## Supplementary Data 4 for "Targeted molecular profiling of rare cell populations identifies olfactory sensory neuron fate and wiring determinants": polII-ext300_TaDa_IR75c_R3_coverage.bed (part 6 of 14)

```
3L	111254	111258	0	0	4	0.0000000
3L	111752	111756	0	0	4	0.0000000
3L	111834	111838	0	0	4	0.0000000
3L	112396	112400	0	0	4	0.0000000
3L	112565	112569	0	0	4	0.0000000
3L	112752	112756	0	0	4	0.0000000
3L	113471	113475	0	0	4	0.0000000
3L	113588	113592	0	0	4	0.0000000
3L	114299	114303	0	0	4	0.0000000
3L	114423	114427	0	0	4	0.0000000
3L	114546	114550	0	0	4	0.0000000
3L	114606	114610	0	0	4	0.0000000
3L	114628	114632	0	0	4	0.0000000
3L	114932	114936	0	0	4	0.0000000
3L	115013	115017	0	0	4	0.0000000
3L	115505	115509	0	0	4	0.0000000
3L	116027	116031	0	0	4	0.0000000
3L	116258	116262	0	0	4	0.0000000
3L	117149	117153	0	0	4	0.0000000
3L	117308	117312	0	0	4	0.0000000
3L	117353	117357	0	0	4	0.0000000
3L	117920	117924	0	0	4	0.0000000
3L	117933	117937	0	0	4	0.0000000
3L	119194	119198	0	0	4	0.0000000
3L	119381	119385	18	4	4	1.0000000
3L	119796	119800	20	4	4	1.0000000
3L	119861	119865	8	4	4	1.0000000
3L	121213	121217	11	4	4	1.0000000
3L	121310	121314	0	0	4	0.0000000
3L	121366	121370	3	4	4	1.0000000
3L	121534	121538	3	4	4	1.0000000
3L	121566	121570	23	4	4	1.0000000
3L	121808	121812	22	4	4	1.0000000
3L	121845	121849	1	4	4	1.0000000
3L	124560	124564	31	4	4	1.0000000
3L	127047	127051	6	4	4	1.0000000
3L	127233	127237	86	4	4	1.0000000
3L	128659	128663	106	4	4	1.0000000
3L	128670	128674	0	0	4	0.0000000
3L	128818	128822	2	4	4	1.0000000
3L	130413	130417	1	4	4	1.0000000
3L	130877	130881	1	1	4	0.2500000
3L	132863	132867	235	4	4	1.0000000
3L	133532	133536	181	4	4	1.0000000
3L	133668	133672	8	4	4	1.0000000
3L	133729	133733	8	4	4	1.0000000
3L	133840	133844	32	4	4	1.0000000
3L	134031	134035	69	4	4	1.0000000
3L	134436	134440	60	4	4	1.0000000
3L	134452	134456	56	4	4	1.0000000
3L	135456	135460	51	4	4	1.0000000
3L	138647	138651	14	4	4	1.0000000
3L	139129	139133	84	4	4	1.0000000
3L	140249	140253	257	4	4	1.0000000
3L	140610	140614	917	4	4	1.0000000
3L	140964	140968	810	4	4	1.0000000
3L	141214	141218	463	4	4	1.0000000
3L	141753	141757	325	4	4	1.0000000
3L	141791	141795	456	4	4	1.0000000
3L	142248	142252	453	4	4	1.0000000
3L	142457	142461	80	4	4	1.0000000
3L	142590	142594	250	4	4	1.0000000
3L	142864	142868	276	4	4	1.0000000
3L	143030	143034	43	4	4	1.0000000
3L	143124	143128	7	4	4	1.0000000
3L	143138	143142	2	4	4	1.0000000
3L	143169	143173	332	4	4	1.0000000
3L	143538	143542	257	4	4	1.0000000
3L	143604	143608	352	4	4	1.0000000
3L	143949	143953	374	4	4	1.0000000
3L	144340	144344	99	4	4	1.0000000
3L	145949	145953	32	4	4	1.0000000
3L	146157	146161	152	4	4	1.0000000
3L	146488	146492	206	4	4	1.0000000
3L	146997	147001	104	4	4	1.0000000
3L	147071	147075	2	4	4	1.0000000
3L	147246	147250	2	4	4	1.0000000
3L	147330	147334	0	0	4	0.0000000
3L	147361	147365	0	0	4	0.0000000
3L	147415	147419	6	3	4	0.7500000
3L	147442	147446	99	4	4	1.0000000
3L	147835	147839	154	4	4	1.0000000
3L	148118	148122	64	4	4	1.0000000
3L	148294	148298	77	4	4	1.0000000
3L	148632	148636	94	4	4	1.0000000
3L	149131	149135	49	4	4	1.0000000
3L	149509	149513	27	4	4	1.0000000
3L	149689	149693	0	0	4	0.0000000
3L	149693	149697	7	4	4	1.0000000
3L	150712	150716	4	4	4	1.0000000
3L	150730	150734	1	4	4	1.0000000
3L	150752	150756	9	4	4	1.0000000
3L	151626	151630	4	4	4	1.0000000
3L	151691	151695	2	4	4	1.0000000
3L	151917	151921	1	1	4	0.2500000
3L	152018	152022	0	0	4	0.0000000
3L	152054	152058	0	0	4	0.0000000
3L	152132	152136	8	4	4	1.0000000
3L	152319	152323	67	4	4	1.0000000
3L	153351	153355	87	4	4	1.0000000
3L	153370	153374	125	4	4	1.0000000
3L	153945	153949	124	4	4	1.0000000
3L	154538	154542	48	4	4	1.0000000
3L	154543	154547	0	0	4	0.0000000
3L	155866	155870	1	4	4	1.0000000
3L	155966	155970	0	0	4	0.0000000
3L	156073	156077	1	3	4	0.7500000
3L	157358	157362	5	4	4	1.0000000
3L	157371	157375	14	4	4	1.0000000
3L	158118	158122	43	4	4	1.0000000
3L	158584	158588	40	4	4	1.0000000
3L	158642	158646	3	4	4	1.0000000
3L	159146	159150	56	4	4	1.0000000
3L	160062	160066	145	4	4	1.0000000
3L	160453	160457	175	4	4	1.0000000
3L	161216	161220	109	4	4	1.0000000
3L	161503	161507	35	4	4	1.0000000
3L	161689	161693	2	4	4	1.0000000
3L	161812	161816	0	0	4	0.0000000
3L	161828	161832	0	0	4	0.0000000
3L	161838	161842	0	0	4	0.0000000
3L	162084	162088	6	4	4	1.0000000
3L	163012	163016	12	4	4	1.0000000
3L	163497	163501	8	4	4	1.0000000
3L	163588	163592	14	4	4	1.0000000
3L	164135	164139	11	4	4	1.0000000
3L	164141	164145	2	4	4	1.0000000
3L	165742	165746	5	4	4	1.0000000
3L	165814	165818	1	4	4	1.0000000
3L	165985	165989	15	4	4	1.0000000
3L	166225	166229	87	4	4	1.0000000
3L	167261	167265	141	4	4	1.0000000
3L	167729	167733	52	4	4	1.0000000
3L	167831	167835	15	4	4	1.0000000
3L	168794	168798	12	4	4	1.0000000
3L	168824	168828	1	4	4	1.0000000
3L	169128	169132	16	4	4	1.0000000
3L	169525	169529	18	4	4	1.0000000
3L	170389	170393	78	4	4	1.0000000
3L	170799	170803	218	4	4	1.0000000
3L	171377	171381	315	4	4	1.0000000
3L	172112	172116	125	4	4	1.0000000
3L	172124	172128	2	4	4	1.0000000
3L	172164	172168	207	4	4	1.0000000
3L	172428	172432	966	4	4	1.0000000
3L	172840	172844	707	4	4	1.0000000
3L	173044	173048	106	4	4	1.0000000
3L	173216	173220	103	4	4	1.0000000
3L	173414	173418	90	4	4	1.0000000
3L	173520	173524	192	4	4	1.0000000
3L	174123	174127	627	4	4	1.0000000
3L	174597	174601	487	4	4	1.0000000
3L	174610	174614	148	4	4	1.0000000
3L	175359	175363	112	4	4	1.0000000
3L	176887	176891	14	4	4	1.0000000
3L	176917	176921	1	4	4	1.0000000
3L	177001	177005	0	0	4	0.0000000
3L	177098	177102	2	4	4	1.0000000
3L	177243	177247	12	4	4	1.0000000
3L	178434	178438	16	4	4	1.0000000
3L	178479	178483	0	0	4	0.0000000
3L	178524	178528	0	0	4	0.0000000
3L	178592	178596	0	0	4	0.0000000
3L	178629	178633	1	4	4	1.0000000
3L	178722	178726	36	4	4	1.0000000
3L	179447	179451	20	4	4	1.0000000
3L	179930	179934	28	4	4	1.0000000
3L	180905	180909	39	4	4	1.0000000
3L	181496	181500	23	4	4	1.0000000
3L	181655	181659	65	4	4	1.0000000
3L	182149	182153	64	4	4	1.0000000
3L	182203	182207	1	4	4	1.0000000
3L	182257	182261	0	0	4	0.0000000
3L	182309	182313	0	0	4	0.0000000
3L	182317	182321	3	4	4	1.0000000
3L	182422	182426	247	4	4	1.0000000
3L	182789	182793	203	4	4	1.0000000
3L	182834	182838	2	4	4	1.0000000
3L	182904	182908	50	4	4	1.0000000
3L	183114	183118	105	4	4	1.0000000
3L	183343	183347	65	4	4	1.0000000
3L	183473	183477	6	4	4	1.0000000
3L	183592	183596	4	4	4	1.0000000
3L	183699	183703	17	4	4	1.0000000
3L	183710	183714	21	4	4	1.0000000
3L	183773	183777	162	4	4	1.0000000
3L	184426	184430	879	4	4	1.0000000
3L	184916	184920	446	4	4	1.0000000
3L	185042	185046	45	4	4	1.0000000
3L	185150	185154	22	4	4	1.0000000
3L	185238	185242	204	4	4	1.0000000
3L	185615	185619	263	4	4	1.0000000
3L	186117	186121	86	4	4	1.0000000
3L	186623	186627	111	4	4	1.0000000
3L	187514	187518	112	4	4	1.0000000
3L	188629	188633	55	4	4	1.0000000
3L	188663	188667	88	4	4	1.0000000
3L	189169	189173	251	4	4	1.0000000
3L	189598	189602	140	4	4	1.0000000
3L	189755	189759	292	4	4	1.0000000
3L	190186	190190	458	4	4	1.0000000
3L	190539	190543	197	4	4	1.0000000
3L	190758	190762	44	4	4	1.0000000
3L	191807	191811	37	4	4	1.0000000
3L	191856	191860	0	0	4	0.0000000
3L	191910	191914	3	4	4	1.0000000
3L	191977	191981	93	4	4	1.0000000
3L	192495	192499	157	4	4	1.0000000
3L	192918	192922	86	4	4	1.0000000
3L	193106	193110	11	4	4	1.0000000
3L	193137	193141	7	4	4	1.0000000
3L	193347	193351	7	4	4	1.0000000
3L	193413	193417	6	3	4	0.7500000
3L	193422	193426	37	4	4	1.0000000
3L	194306	194310	27	4	4	1.0000000
3L	194312	194316	13	4	4	1.0000000
3L	194813	194817	17	4	4	1.0000000
3L	194868	194872	13	4	4	1.0000000
3L	196200	196204	76	4	4	1.0000000
3L	196749	196753	269	4	4	1.0000000
3L	197074	197078	275	4	4	1.0000000
3L	197130	197134	357	4	4	1.0000000
3L	197442	197446	386	4	4	1.0000000
3L	197654	197658	67	4	4	1.0000000
3L	197693	197697	3	4	4	1.0000000
3L	197753	197757	216	4	4	1.0000000
3L	198066	198070	342	4	4	1.0000000
3L	198399	198403	125	4	4	1.0000000
3L	198417	198421	23	4	4	1.0000000
3L	199763	199767	123	4	4	1.0000000
3L	200761	200765	310	4	4	1.0000000
3L	201274	201278	351	4	4	1.0000000
3L	201514	201518	182	4	4	1.0000000
3L	201573	201577	51	4	4	1.0000000
3L	201733	201737	242	4	4	1.0000000
3L	201991	201995	192	4	4	1.0000000
3L	202030	202034	14	4	4	1.0000000
3L	202211	202215	10	4	4	1.0000000
3L	202278	202282	1	4	4	1.0000000
3L	202317	202321	0	0	4	0.0000000
3L	202330	202334	3	4	4	1.0000000
3L	202506	202510	88	4	4	1.0000000
3L	202824	202828	226	4	4	1.0000000
3L	203160	203164	315	4	4	1.0000000
3L	203897	203901	188	4	4	1.0000000
3L	203946	203950	164	4	4	1.0000000
3L	204216	204220	430	4	4	1.0000000
3L	204617	204621	297	4	4	1.0000000
3L	204801	204805	511	4	4	1.0000000
3L	205133	205137	457	4	4	1.0000000
3L	205193	205197	27	4	4	1.0000000
3L	205328	205332	37	4	4	1.0000000
3L	205447	205451	331	4	4	1.0000000
3L	206118	206122	544	4	4	1.0000000
3L	206388	206392	563	4	4	1.0000000
3L	206727	206731	335	4	4	1.0000000
3L	206889	206893	114	4	4	1.0000000
3L	207958	207962	121	4	4	1.0000000
3L	207979	207983	8	4	4	1.0000000
3L	208161	208165	7	4	4	1.0000000
3L	208175	208179	0	0	4	0.0000000
3L	208202	208206	3	4	4	1.0000000
3L	208232	208236	58	4	4	1.0000000
3L	209014	209018	74	4	4	1.0000000
3L	209023	209027	4	4	4	1.0000000
3L	209161	209165	240	4	4	1.0000000
3L	209553	209557	429	4	4	1.0000000
3L	209932	209936	227	4	4	1.0000000
3L	209986	209990	6	4	4	1.0000000
3L	210142	210146	5	4	4	1.0000000
3L	210253	210257	1	1	4	0.2500000
3L	210289	210293	0	0	4	0.0000000
3L	210304	210308	52	4	4	1.0000000
3L	210595	210599	52	4	4	1.0000000
3L	210619	210623	191	4	4	1.0000000
3L	210905	210909	385	4	4	1.0000000
3L	211861	211865	403	4	4	1.0000000
3L	211889	211893	290	4	4	1.0000000
3L	212294	212298	314	4	4	1.0000000
3L	212505	212509	53	4	4	1.0000000
3L	212565	212569	171	4	4	1.0000000
3L	213377	213381	210	4	4	1.0000000
3L	213550	213554	30	4	4	1.0000000
3L	213642	213646	14	4	4	1.0000000
3L	213801	213805	217	4	4	1.0000000
3L	214167	214171	292	4	4	1.0000000
3L	214528	214532	91	4	4	1.0000000
3L	214576	214580	67	4	4	1.0000000
3L	214929	214933	81	4	4	1.0000000
3L	215113	215117	50	4	4	1.0000000
3L	216054	216058	142	4	4	1.0000000
3L	216490	216494	333	4	4	1.0000000
3L	216915	216919	306	4	4	1.0000000
3L	216920	216924	173	4	4	1.0000000
3L	217428	217432	243	4	4	1.0000000
3L	217463	217467	77	4	4	1.0000000
3L	217896	217900	103	4	4	1.0000000
3L	217964	217968	105	4	4	1.0000000
3L	218295	218299	113	4	4	1.0000000
3L	218524	218528	194	4	4	1.0000000
3L	218815	218819	169	4	4	1.0000000
3L	218921	218925	51	4	4	1.0000000
3L	219327	219331	120	4	4	1.0000000
3L	219696	219700	81	4	4	1.0000000
3L	219989	219993	19	4	4	1.0000000
3L	220091	220095	4	4	4	1.0000000
3L	220243	220247	22	4	4	1.0000000
3L	220849	220853	32	4	4	1.0000000
3L	220961	220965	7	4	4	1.0000000
3L	221225	221229	6	4	4	1.0000000
3L	221241	221245	91	4	4	1.0000000
3L	221626	221630	97	4	4	1.0000000
3L	221754	221758	3	4	4	1.0000000
3L	221814	221818	106	4	4	1.0000000
3L	222111	222115	101	4	4	1.0000000
3L	222175	222179	5	4	4	1.0000000
3L	222360	222364	7	4	4	1.0000000
3L	222479	222483	27	4	4	1.0000000
3L	222789	222793	27	4	4	1.0000000
3L	222911	222915	4	4	4	1.0000000
3L	223045	223049	1	4	4	1.0000000
3L	223113	223117	0	0	4	0.0000000
3L	223123	223127	3	4	4	1.0000000
3L	223704	223708	8	4	4	1.0000000
3L	223712	223716	62	4	4	1.0000000
3L	223981	223985	180	4	4	1.0000000
3L	224243	224247	152	4	4	1.0000000
3L	225876	225880	73	4	4	1.0000000
3L	226003	226007	65	4	4	1.0000000
3L	226224	226228	431	4	4	1.0000000
3L	226595	226599	496	4	4	1.0000000
3L	226677	226681	27	4	4	1.0000000
3L	226784	226788	319	4	4	1.0000000
3L	227463	227467	463	4	4	1.0000000
3L	228191	228195	247	4	4	1.0000000
3L	228413	228417	508	4	4	1.0000000
3L	228875	228879	458	4	4	1.0000000
3L	229051	229055	131	4	4	1.0000000
3L	229256	229260	417	4	4	1.0000000
3L	229768	229772	677	4	4	1.0000000
3L	230007	230011	508	4	4	1.0000000
3L	230543	230547	297	4	4	1.0000000
3L	230562	230566	10	4	4	1.0000000
3L	230682	230686	9	4	4	1.0000000
3L	230786	230790	18	4	4	1.0000000
3L	230937	230941	29	4	4	1.0000000
3L	231082	231086	34	4	4	1.0000000
3L	231247	231251	90	4	4	1.0000000
3L	232349	232353	113	4	4	1.0000000
3L	233627	233631	53	4	4	1.0000000
3L	233654	233658	0	0	4	0.0000000
3L	233741	233745	0	0	4	0.0000000
3L	234501	234505	0	0	4	0.0000000
3L	234612	234616	1	4	4	1.0000000
3L	236333	236337	1	3	4	0.7500000
3L	236492	236496	15	4	4	1.0000000
3L	236877	236881	16	4	4	1.0000000
3L	238170	238174	1	4	4	1.0000000
3L	240188	240192	1	4	4	1.0000000
3L	241329	241333	26	4	4	1.0000000
3L	242250	242254	59	4	4	1.0000000
3L	243168	243172	152	4	4	1.0000000
3L	243949	243953	323	4	4	1.0000000
3L	244473	244477	189	4	4	1.0000000
3L	244524	244528	231	4	4	1.0000000
3L	244809	244813	230	4	4	1.0000000
3L	244896	244900	6	4	4	1.0000000
3L	244992	244996	65	4	4	1.0000000
3L	245214	245218	196	4	4	1.0000000
3L	245731	245735	148	4	4	1.0000000
3L	245801	245805	170	4	4	1.0000000
3L	246320	246324	171	4	4	1.0000000
3L	246459	246463	62	4	4	1.0000000
3L	246464	246468	146	4	4	1.0000000
3L	247262	247266	167	4	4	1.0000000
3L	247683	247687	42	4	4	1.0000000
3L	247765	247769	64	4	4	1.0000000
3L	248100	248104	171	4	4	1.0000000
3L	248367	248371	223	4	4	1.0000000
3L	249088	249092	244	4	4	1.0000000
3L	249782	249786	92	4	4	1.0000000
3L	249901	249905	13	4	4	1.0000000
3L	250010	250014	119	4	4	1.0000000
3L	250535	250539	77	4	4	1.0000000
3L	250673	250677	9	4	4	1.0000000
3L	250709	250713	6	4	4	1.0000000
3L	250842	250846	14	4	4	1.0000000
3L	250953	250957	8	4	4	1.0000000
3L	251003	251007	38	4	4	1.0000000
3L	251258	251262	126	4	4	1.0000000
3L	251970	251974	86	4	4	1.0000000
3L	252047	252051	7	3	4	0.7500000
3L	252100	252104	85	4	4	1.0000000
3L	252723	252727	167	4	4	1.0000000
3L	253390	253394	285	4	4	1.0000000
3L	253783	253787	165	4	4	1.0000000
3L	253933	253937	5	4	4	1.0000000
3L	253964	253968	0	0	4	0.0000000
3L	253996	254000	12	4	4	1.0000000
3L	254155	254159	17	4	4	1.0000000
3L	254345	254349	24	4	4	1.0000000
3L	254375	254379	125	4	4	1.0000000
3L	255199	255203	122	4	4	1.0000000
3L	255328	255332	16	4	4	1.0000000
3L	255478	255482	28	4	4	1.0000000
3L	255664	255668	270	4	4	1.0000000
3L	256392	256396	210	4	4	1.0000000
3L	256606	256610	38	4	4	1.0000000
3L	256771	256775	134	4	4	1.0000000
3L	257072	257076	241	4	4	1.0000000
3L	257755	257759	314	4	4	1.0000000
3L	258460	258464	254	4	4	1.0000000
3L	258933	258937	195	4	4	1.0000000
3L	259693	259697	211	4	4	1.0000000
3L	260261	260265	177	4	4	1.0000000
3L	260440	260444	29	4	4	1.0000000
3L	260506	260510	28	4	4	1.0000000
3L	260550	260554	255	4	4	1.0000000
3L	260827	260831	276	4	4	1.0000000
3L	261037	261041	50	4	4	1.0000000
3L	261122	261126	1	3	4	0.7500000
3L	261221	261225	6	4	4	1.0000000
3L	261235	261239	6	4	4	1.0000000
3L	261242	261246	76	4	4	1.0000000
3L	262288	262292	105	4	4	1.0000000
3L	262311	262315	146	4	4	1.0000000
3L	262566	262570	379	4	4	1.0000000
3L	262900	262904	325	4	4	1.0000000
3L	262950	262954	518	4	4	1.0000000
3L	263892	263896	430	4	4	1.0000000
3L	264526	264530	71	4	4	1.0000000
3L	264749	264753	58	4	4	1.0000000
3L	265348	265352	278	4	4	1.0000000
3L	265790	265794	235	4	4	1.0000000
3L	265878	265882	3	4	4	1.0000000
3L	266014	266018	7	4	4	1.0000000
3L	266056	266060	134	4	4	1.0000000
3L	266510	266514	167	4	4	1.0000000
3L	268144	268148	41	4	4	1.0000000
3L	268413	268417	111	4	4	1.0000000
3L	268798	268802	95	4	4	1.0000000
3L	268860	268864	50	4	4	1.0000000
3L	269814	269818	50	4	4	1.0000000
3L	269975	269979	37	4	4	1.0000000
3L	270623	270627	77	4	4	1.0000000
3L	271671	271675	101	4	4	1.0000000
3L	271981	271985	145	4	4	1.0000000
3L	272818	272822	58	4	4	1.0000000
3L	272865	272869	4	4	4	1.0000000
3L	272881	272885	26	4	4	1.0000000
3L	273300	273304	65	4	4	1.0000000
3L	273841	273845	34	4	4	1.0000000
3L	273952	273956	9	4	4	1.0000000
3L	274103	274107	9	4	4	1.0000000
3L	274144	274148	40	4	4	1.0000000
3L	274686	274690	49	4	4	1.0000000
3L	274844	274848	23	4	4	1.0000000
3L	275303	275307	41	4	4	1.0000000
3L	275307	275311	26	4	4	1.0000000
3L	275931	275935	60	4	4	1.0000000
3L	276147	276151	59	4	4	1.0000000
3L	276311	276315	25	4	4	1.0000000
3L	276392	276396	341	4	4	1.0000000
3L	277079	277083	432	4	4	1.0000000
3L	278220	278224	106	4	4	1.0000000
3L	278374	278378	1	1	4	0.2500000
3L	278410	278414	0	0	4	0.0000000
3L	278435	278439	0	0	4	0.0000000
3L	278445	278449	0	0	4	0.0000000
3L	278633	278637	8	4	4	1.0000000
3L	279305	279309	6	4	4	1.0000000
3L	279396	279400	17	4	4	1.0000000
3L	280152	280156	18	4	4	1.0000000
3L	280225	280229	0	0	4	0.0000000
3L	280242	280246	0	0	4	0.0000000
3L	280251	280255	15	4	4	1.0000000
3L	280618	280622	18	4	4	1.0000000
3L	280695	280699	34	4	4	1.0000000
3L	281122	281126	39	4	4	1.0000000
3L	281282	281286	2	4	4	1.0000000
3L	281317	281321	1	3	4	0.7500000
3L	281533	281537	3	4	4	1.0000000
3L	283092	283096	137	4	4	1.0000000
3L	283788	283792	152	4	4	1.0000000
3L	284321	284325	87	4	4	1.0000000
3L	285280	285284	23	4	4	1.0000000
3L	287474	287478	8	4	4	1.0000000
3L	287669	287673	6	4	4	1.0000000
3L	287732	287736	4	4	4	1.0000000
3L	288017	288021	80	4	4	1.0000000
3L	288468	288472	202	4	4	1.0000000
3L	288768	288772	129	4	4	1.0000000
3L	288898	288902	4	4	4	1.0000000
3L	288912	288916	0	0	4	0.0000000
3L	288958	288962	1	4	4	1.0000000
3L	288979	288983	136	4	4	1.0000000
3L	289369	289373	161	4	4	1.0000000
3L	289538	289542	285	4	4	1.0000000
3L	289945	289949	224	4	4	1.0000000
3L	290057	290061	28	4	4	1.0000000
3L	290215	290219	152	4	4	1.0000000
3L	290938	290942	198	4	4	1.0000000
3L	292312	292316	97	4	4	1.0000000
3L	292324	292328	0	0	4	0.0000000
3L	293848	293852	20	4	4	1.0000000
3L	295191	295195	19	4	4	1.0000000
3L	295213	295217	21	4	4	1.0000000
3L	296881	296885	411	4	4	1.0000000
3L	297281	297285	700	4	4	1.0000000
3L	297716	297720	398	4	4	1.0000000
3L	297798	297802	335	4	4	1.0000000
3L	298090	298094	347	4	4	1.0000000
3L	298110	298114	24	4	4	1.0000000
3L	298276	298280	29	4	4	1.0000000
3L	298398	298402	119	4	4	1.0000000
3L	299157	299161	142	4	4	1.0000000
3L	299230	299234	8	4	4	1.0000000
3L	299355	299359	21	4	4	1.0000000
3L	299494	299498	103	4	4	1.0000000
3L	299900	299904	297	4	4	1.0000000
3L	300353	300357	77	4	4	1.0000000
3L	300423	300427	257	4	4	1.0000000
3L	301191	301195	185	4	4	1.0000000
3L	301328	301332	15	4	4	1.0000000
3L	301417	301421	12	4	4	1.0000000
3L	301585	301589	11	4	4	1.0000000
3L	301635	301639	153	4	4	1.0000000
3L	302209	302213	171	4	4	1.0000000
3L	302220	302224	11	4	4	1.0000000
3L	302307	302311	306	4	4	1.0000000
3L	302656	302660	315	4	4	1.0000000
3L	303262	303266	39	4	4	1.0000000
3L	306055	306059	116	4	4	1.0000000
3L	306337	306341	287	4	4	1.0000000
3L	306637	306641	187	4	4	1.0000000
3L	306810	306814	305	4	4	1.0000000
3L	307157	307161	305	4	4	1.0000000
3L	307219	307223	446	4	4	1.0000000
3L	307531	307535	443	4	4	1.0000000
3L	307697	307701	49	4	4	1.0000000
3L	308846	308850	61	4	4	1.0000000
3L	308909	308913	0	0	4	0.0000000
3L	308937	308941	222	4	4	1.0000000
3L	309251	309255	305	4	4	1.0000000
3L	309491	309495	190	4	4	1.0000000
3L	309728	309732	83	4	4	1.0000000
3L	309761	309765	7	4	4	1.0000000
3L	309876	309880	24	4	4	1.0000000
3L	310058	310062	83	4	4	1.0000000
3L	310287	310291	64	4	4	1.0000000
3L	310303	310307	2	4	4	1.0000000
3L	310391	310395	7	4	4	1.0000000
3L	310516	310520	264	4	4	1.0000000
3L	311282	311286	755	4	4	1.0000000
3L	311815	311819	731	4	4	1.0000000
3L	312187	312191	1043	4	4	1.0000000
3L	312571	312575	572	4	4	1.0000000
3L	313326	313330	499	4	4	1.0000000
3L	313765	313769	379	4	4	1.0000000
3L	313956	313960	643	4	4	1.0000000
3L	314266	314270	643	4	4	1.0000000
3L	314357	314361	48	4	4	1.0000000
3L	314549	314553	147	4	4	1.0000000
3L	315007	315011	235	4	4	1.0000000
3L	315895	315899	387	4	4	1.0000000
3L	316252	316256	254	4	4	1.0000000
3L	316288	316292	72	4	4	1.0000000
3L	316839	316843	61	4	4	1.0000000
3L	316895	316899	2	4	4	1.0000000
3L	316949	316953	282	4	4	1.0000000
3L	317368	317372	345	4	4	1.0000000
3L	317860	317864	220	4	4	1.0000000
3L	318081	318085	365	4	4	1.0000000
3L	318442	318446	480	4	4	1.0000000
3L	318712	318716	253	4	4	1.0000000
3L	319503	319507	177	4	4	1.0000000
3L	320389	320393	61	4	4	1.0000000
3L	320502	320506	6	4	4	1.0000000
3L	320567	320571	42	4	4	1.0000000
3L	320790	320794	77	4	4	1.0000000
3L	320996	321000	117	4	4	1.0000000
3L	321546	321550	157	4	4	1.0000000
3L	322240	322244	39	4	4	1.0000000
3L	322335	322339	3	4	4	1.0000000
3L	322521	322525	5	4	4	1.0000000
3L	322687	322691	43	4	4	1.0000000
3L	323361	323365	130	4	4	1.0000000
3L	323598	323602	442	4	4	1.0000000
3L	323967	323971	1289	4	4	1.0000000
3L	324259	324263	879	4	4	1.0000000
3L	324382	324386	127	4	4	1.0000000
3L	325400	325404	160	4	4	1.0000000
3L	325512	325516	14	4	4	1.0000000
3L	325660	325664	22	4	4	1.0000000
3L	325839	325843	16	4	4	1.0000000
3L	325927	325931	5	4	4	1.0000000
3L	326064	326068	86	4	4	1.0000000
3L	326623	326627	68	4	4	1.0000000
3L	326760	326764	66	4	4	1.0000000
3L	326962	326966	205	4	4	1.0000000
3L	327452	327456	158	4	4	1.0000000
3L	327545	327549	94	4	4	1.0000000
3L	327754	327758	154	4	4	1.0000000
3L	327958	327962	79	4	4	1.0000000
3L	328063	328067	103	4	4	1.0000000
3L	328582	328586	140	4	4	1.0000000
3L	328756	328760	68	4	4	1.0000000
3L	329587	329591	33	4	4	1.0000000
3L	329722	329726	49	4	4	1.0000000
3L	330147	330151	30	4	4	1.0000000
3L	330195	330199	15	4	4	1.0000000
3L	330432	330436	23	4	4	1.0000000
3L	330674	330678	12	4	4	1.0000000
3L	331124	331128	10	4	4	1.0000000
3L	331188	331192	13	4	4	1.0000000
3L	331530	331534	11	4	4	1.0000000
3L	331548	331552	0	0	4	0.0000000
3L	331732	331736	0	0	4	0.0000000
3L	331870	331874	0	0	4	0.0000000
3L	331944	331948	0	0	4	0.0000000
3L	332037	332041	19	4	4	1.0000000
3L	332763	332767	20	4	4	1.0000000
3L	333006	333010	0	0	4	0.0000000
3L	333327	333331	0	0	4	0.0000000
3L	333372	333376	0	0	4	0.0000000
3L	333377	333381	0	0	4	0.0000000
3L	333412	333416	0	0	4	0.0000000
3L	333472	333476	0	0	4	0.0000000
3L	333500	333504	0	0	4	0.0000000
3L	333516	333520	1	3	4	0.7500000
3L	333780	333784	3	4	4	1.0000000
3L	334133	334137	1	1	4	0.2500000
3L	334143	334147	0	0	4	0.0000000
3L	334213	334217	0	0	4	0.0000000
3L	334711	334715	0	0	4	0.0000000
3L	334729	334733	0	0	4	0.0000000
3L	334982	334986	0	0	4	0.0000000
3L	335053	335057	8	4	4	1.0000000
3L	335366	335370	1	4	4	1.0000000
3L	335393	335397	1	4	4	1.0000000
3L	335913	335917	0	0	4	0.0000000
3L	335958	335962	0	0	4	0.0000000
3L	336083	336087	2	3	4	0.7500000
3L	336240	336244	22	4	4	1.0000000
3L	336528	336532	22	4	4	1.0000000
3L	336650	336654	28	4	4	1.0000000
3L	336963	336967	47	4	4	1.0000000
3L	337238	337242	28	4	4	1.0000000
3L	337360	337364	22	4	4	1.0000000
3L	338170	338174	41	4	4	1.0000000
3L	338764	338768	9	4	4	1.0000000
3L	339470	339474	0	0	4	0.0000000
3L	339729	339733	6	4	4	1.0000000
3L	339940	339944	27	4	4	1.0000000
3L	340754	340758	89	4	4	1.0000000
3L	341168	341172	48	4	4	1.0000000
3L	341272	341276	316	4	4	1.0000000
3L	341621	341625	326	4	4	1.0000000
3L	341843	341847	3	4	4	1.0000000
3L	341862	341866	1	4	4	1.0000000
3L	342662	342666	6	4	4	1.0000000
3L	343610	343614	4	4	4	1.0000000
3L	343868	343872	11	4	4	1.0000000
3L	344914	344918	14	4	4	1.0000000
3L	345061	345065	1	1	4	0.2500000
3L	345091	345095	0	0	4	0.0000000
3L	345137	345141	38	4	4	1.0000000
3L	345523	345527	61	4	4	1.0000000
3L	345741	345745	110	4	4	1.0000000
3L	346232	346236	102	4	4	1.0000000
3L	346241	346245	0	0	4	0.0000000
3L	346268	346272	28	4	4	1.0000000
3L	346577	346581	61	4	4	1.0000000
3L	346828	346832	23	4	4	1.0000000
3L	347002	347006	49	4	4	1.0000000
3L	347293	347297	64	4	4	1.0000000
3L	347585	347589	185	4	4	1.0000000
3L	348290	348294	242	4	4	1.0000000
3L	348927	348931	79	4	4	1.0000000
3L	349083	349087	152	4	4	1.0000000
3L	349317	349321	142	4	4	1.0000000
3L	349404	349408	550	4	4	1.0000000
3L	349691	349695	777	4	4	1.0000000
3L	350121	350125	136	4	4	1.0000000
3L	350151	350155	1	4	4	1.0000000
3L	350236	350240	47	4	4	1.0000000
3L	350477	350481	186	4	4	1.0000000
3L	351771	351775	307	4	4	1.0000000
3L	352064	352068	357	4	4	1.0000000
3L	352326	352330	266	4	4	1.0000000
3L	352641	352645	203	4	4	1.0000000
3L	352691	352695	24	4	4	1.0000000
3L	354034	354038	69	4	4	1.0000000
3L	354249	354253	66	4	4	1.0000000
3L	354254	354258	27	4	4	1.0000000
3L	354376	354380	177	4	4	1.0000000
3L	354891	354895	201	4	4	1.0000000
3L	354909	354913	6	4	4	1.0000000
3L	354977	354981	333	4	4	1.0000000
3L	355346	355350	335	4	4	1.0000000
3L	355422	355426	8	4	4	1.0000000
3L	355484	355488	18	4	4	1.0000000
3L	355627	355631	311	4	4	1.0000000
3L	356368	356372	372	4	4	1.0000000
3L	356434	356438	171	4	4	1.0000000
3L	356775	356779	439	4	4	1.0000000
3L	357128	357132	251	4	4	1.0000000
3L	357252	357256	38	4	4	1.0000000
3L	357275	357279	209	4	4	1.0000000
3L	357827	357831	420	4	4	1.0000000
3L	358410	358414	301	4	4	1.0000000
3L	358823	358827	188	4	4	1.0000000
3L	358900	358904	126	4	4	1.0000000
3L	359164	359168	129	4	4	1.0000000
3L	359254	359258	27	4	4	1.0000000
3L	359451	359455	36	4	4	1.0000000
3L	359515	359519	263	4	4	1.0000000
3L	359940	359944	660	4	4	1.0000000
3L	360388	360392	401	4	4	1.0000000
3L	360579	360583	46	4	4	1.0000000
3L	360642	360646	2	4	4	1.0000000
3L	360706	360710	3	4	4	1.0000000
3L	360795	360799	3	4	4	1.0000000
3L	360893	360897	40	4	4	1.0000000
3L	361110	361114	150	4	4	1.0000000
3L	361876	361880	106	4	4	1.0000000
3L	361882	361886	3	4	4	1.0000000
3L	361888	361892	1	4	4	1.0000000
3L	361960	361964	0	0	4	0.0000000
3L	362018	362022	3	4	4	1.0000000
3L	362139	362143	111	4	4	1.0000000
3L	362683	362687	119	4	4	1.0000000
3L	362787	362791	86	4	4	1.0000000
3L	363304	363308	35	4	4	1.0000000
3L	363387	363391	67	4	4	1.0000000
3L	363667	363671	76	4	4	1.0000000
3L	363784	363788	149	4	4	1.0000000
3L	364253	364257	169	4	4	1.0000000
3L	364434	364438	198	4	4	1.0000000
3L	364786	364790	176	4	4	1.0000000
3L	364801	364805	122	4	4	1.0000000
3L	365149	365153	100	4	4	1.0000000
3L	365209	365213	59	4	4	1.0000000
3L	365442	365446	72	4	4	1.0000000
3L	365968	365972	89	4	4	1.0000000
3L	367486	367490	4	4	4	1.0000000
3L	367495	367499	1	4	4	1.0000000
3L	367811	367815	0	0	4	0.0000000
3L	368093	368097	1	1	4	0.2500000
3L	368151	368155	0	0	4	0.0000000
3L	368267	368271	0	0	4	0.0000000
3L	368390	368394	0	0	4	0.0000000
3L	368465	368469	0	0	4	0.0000000
3L	368643	368647	0	0	4	0.0000000
3L	368676	368680	0	0	4	0.0000000
3L	369004	369008	1	4	4	1.0000000
3L	369145	369149	0	0	4	0.0000000
3L	369405	369409	1	3	4	0.7500000
3L	369547	369551	1	4	4	1.0000000
3L	369804	369808	0	0	4	0.0000000
3L	369958	369962	0	0	4	0.0000000
3L	370019	370023	2	4	4	1.0000000
3L	370677	370681	4	4	4	1.0000000
3L	370840	370844	3	4	4	1.0000000
3L	371065	371069	1	1	4	0.2500000
3L	371076	371080	0	0	4	0.0000000
3L	371634	371638	0	0	4	0.0000000
3L	372995	372999	0	0	4	0.0000000
3L	373017	373021	0	0	4	0.0000000
3L	373066	373070	0	0	4	0.0000000
3L	373701	373705	0	0	4	0.0000000
3L	373756	373760	0	0	4	0.0000000
3L	373850	373854	1	3	4	0.7500000
3L	374000	374004	0	0	4	0.0000000
3L	374351	374355	0	0	4	0.0000000
3L	374463	374467	6	4	4	1.0000000
3L	375090	375094	8	4	4	1.0000000
3L	375440	375444	13	4	4	1.0000000
3L	376565	376569	0	0	4	0.0000000
3L	376708	376712	1	3	4	0.7500000
3L	376918	376922	1	4	4	1.0000000
3L	376924	376928	0	0	4	0.0000000
3L	379140	379144	1	1	4	0.2500000
3L	379846	379850	0	0	4	0.0000000
3L	380383	380387	0	0	4	0.0000000
3L	380747	380751	0	0	4	0.0000000
3L	380816	380820	0	0	4	0.0000000
3L	380823	380827	0	0	4	0.0000000
3L	381170	381174	2	3	4	0.7500000
3L	381449	381453	1	4	4	1.0000000
3L	381611	381615	0	0	4	0.0000000
3L	381653	381657	0	0	4	0.0000000
3L	381821	381825	0	0	4	0.0000000
3L	381915	381919	0	0	4	0.0000000
3L	382636	382640	0	0	4	0.0000000
3L	382715	382719	0	0	4	0.0000000
3L	382779	382783	0	0	4	0.0000000
3L	382826	382830	0	0	4	0.0000000
3L	383014	383018	0	0	4	0.0000000
3L	383085	383089	0	0	4	0.0000000
3L	383101	383105	0	0	4	0.0000000
3L	383514	383518	1	1	4	0.2500000
3L	383522	383526	0	0	4	0.0000000
3L	383536	383540	0	0	4	0.0000000
3L	383607	383611	1	4	4	1.0000000
3L	383838	383842	2	1	4	0.2500000
3L	383856	383860	4	4	4	1.0000000
3L	384179	384183	2	4	4	1.0000000
3L	384334	384338	0	0	4	0.0000000
3L	384373	384377	0	0	4	0.0000000
3L	384377	384381	0	0	4	0.0000000
3L	384887	384891	0	0	4	0.0000000
3L	385131	385135	0	0	4	0.0000000
3L	385189	385193	0	0	4	0.0000000
3L	385198	385202	0	0	4	0.0000000
3L	385455	385459	0	0	4	0.0000000
3L	385459	385463	0	0	4	0.0000000
3L	385558	385562	0	0	4	0.0000000
3L	386103	386107	1	3	4	0.7500000
3L	386343	386347	1	4	4	1.0000000
3L	386359	386363	0	0	4	0.0000000
3L	386408	386412	0	0	4	0.0000000
3L	386470	386474	0	0	4	0.0000000
3L	386482	386486	0	0	4	0.0000000
3L	387057	387061	0	0	4	0.0000000
3L	387078	387082	0	0	4	0.0000000
3L	387153	387157	0	0	4	0.0000000
3L	387179	387183	0	0	4	0.0000000
3L	387203	387207	0	0	4	0.0000000
3L	387219	387223	0	0	4	0.0000000
3L	387559	387563	0	0	4	0.0000000
3L	387655	387659	0	0	4	0.0000000
3L	388330	388334	1	4	4	1.0000000
3L	389068	389072	0	0	4	0.0000000
3L	389572	389576	0	0	4	0.0000000
3L	390109	390113	0	0	4	0.0000000
3L	391516	391520	4	4	4	1.0000000
3L	392072	392076	0	0	4	0.0000000
3L	393686	393690	1	4	4	1.0000000
3L	394515	394519	4	4	4	1.0000000
3L	395057	395061	1	1	4	0.2500000
3L	395096	395100	0	0	4	0.0000000
3L	395106	395110	0	0	4	0.0000000
3L	395190	395194	0	0	4	0.0000000
3L	395200	395204	0	0	4	0.0000000
3L	395208	395212	0	0	4	0.0000000
3L	395216	395220	0	0	4	0.0000000
3L	396472	396476	0	0	4	0.0000000
3L	396477	396481	1	3	4	0.7500000
3L	396720	396724	1	4	4	1.0000000
3L	397070	397074	1	3	4	0.7500000
3L	397574	397578	2	4	4	1.0000000
3L	397578	397582	0	0	4	0.0000000
3L	398558	398562	0	0	4	0.0000000
3L	400533	400537	0	0	4	0.0000000
3L	400543	400547	0	0	4	0.0000000
3L	400578	400582	0	0	4	0.0000000
3L	400681	400685	1	3	4	0.7500000
3L	400886	400890	1	4	4	1.0000000
3L	401172	401176	0	0	4	0.0000000
3L	401595	401599	1	4	4	1.0000000
3L	402041	402045	5	4	4	1.0000000
3L	402137	402141	0	0	4	0.0000000
3L	402855	402859	0	0	4	0.0000000
3L	403357	403361	0	0	4	0.0000000
3L	404212	404216	0	0	4	0.0000000
3L	404342	404346	0	0	4	0.0000000
3L	404537	404541	0	0	4	0.0000000
3L	405639	405643	0	0	4	0.0000000
3L	406119	406123	0	0	4	0.0000000
3L	406833	406837	0	0	4	0.0000000
3L	406837	406841	0	0	4	0.0000000
3L	407253	407257	0	0	4	0.0000000
3L	407298	407302	0	0	4	0.0000000
3L	407385	407389	0	0	4	0.0000000
3L	407623	407627	0	0	4	0.0000000
3L	407639	407643	0	0	4	0.0000000
3L	408400	408404	0	0	4	0.0000000
3L	408715	408719	0	0	4	0.0000000
3L	408845	408849	0	0	4	0.0000000
3L	409437	409441	0	0	4	0.0000000
3L	410702	410706	1	4	4	1.0000000
3L	411357	411361	4	4	4	1.0000000
3L	411926	411930	1	4	4	1.0000000
3L	413704	413708	0	0	4	0.0000000
3L	414089	414093	0	0	4	0.0000000
3L	414331	414335	0	0	4	0.0000000
3L	414736	414740	0	0	4	0.0000000
3L	414872	414876	0	0	4	0.0000000
3L	415180	415184	1	4	4	1.0000000
3L	415663	415667	1	4	4	1.0000000
3L	416210	416214	0	0	4	0.0000000
3L	416370	416374	0	0	4	0.0000000
3L	416870	416874	0	0	4	0.0000000
3L	417140	417144	0	0	4	0.0000000
3L	417159	417163	0	0	4	0.0000000
3L	417388	417392	0	0	4	0.0000000
3L	417414	417418	1	4	4	1.0000000
3L	418192	418196	2	4	4	1.0000000
3L	419024	419028	0	0	4	0.0000000
3L	419203	419207	0	0	4	0.0000000
3L	419355	419359	0	0	4	0.0000000
3L	420024	420028	2	4	4	1.0000000
3L	421115	421119	1	3	4	0.7500000
3L	422360	422364	0	0	4	0.0000000
3L	423125	423129	0	0	4	0.0000000
3L	423740	423744	0	0	4	0.0000000
3L	425040	425044	0	0	4	0.0000000
3L	426413	426417	1	1	4	0.2500000
3L	427563	427567	0	0	4	0.0000000
3L	428303	428307	0	0	4	0.0000000
3L	428312	428316	0	0	4	0.0000000
3L	429684	429688	1	4	4	1.0000000
3L	430113	430117	0	0	4	0.0000000
3L	430565	430569	0	0	4	0.0000000
3L	432451	432455	134	4	4	1.0000000
3L	432977	432981	428	4	4	1.0000000
3L	433255	433259	389	4	4	1.0000000
3L	433440	433444	37	4	4	1.0000000
3L	433460	433464	84	4	4	1.0000000
3L	433804	433808	56	4	4	1.0000000
3L	433940	433944	43	4	4	1.0000000
3L	434210	434214	216	4	4	1.0000000
3L	434559	434563	139	4	4	1.0000000
3L	434659	434663	5	4	4	1.0000000
3L	434705	434709	186	4	4	1.0000000
3L	435120	435124	247	4	4	1.0000000
3L	435305	435309	8	4	4	1.0000000
3L	435359	435363	3	4	4	1.0000000
3L	435464	435468	11	4	4	1.0000000
3L	435612	435616	46	4	4	1.0000000
3L	436189	436193	78	4	4	1.0000000
3L	436825	436829	46	4	4	1.0000000
3L	436846	436850	9	4	4	1.0000000
3L	436860	436864	13	4	4	1.0000000
3L	437742	437746	82	4	4	1.0000000
3L	437823	437827	1	4	4	1.0000000
3L	437906	437910	45	4	4	1.0000000
3L	438162	438166	94	4	4	1.0000000
3L	439475	439479	23	4	4	1.0000000
3L	439516	439520	135	4	4	1.0000000
3L	439849	439853	104	4	4	1.0000000
3L	439957	439961	11	4	4	1.0000000
3L	440127	440131	6	4	4	1.0000000
3L	440139	440143	1	4	4	1.0000000
3L	440213	440217	5	4	4	1.0000000
3L	440355	440359	48	4	4	1.0000000
3L	441748	441752	54	4	4	1.0000000
3L	442269	442273	23	4	4	1.0000000
3L	442323	442327	0	0	4	0.0000000
3L	442351	442355	0	0	4	0.0000000
3L	442471	442475	16	4	4	1.0000000
3L	442805	442809	19	4	4	1.0000000
3L	442821	442825	6	4	4	1.0000000
3L	443025	443029	84	4	4	1.0000000
3L	443316	443320	91	4	4	1.0000000
3L	443422	443426	17	4	4	1.0000000
3L	443474	443478	134	4	4	1.0000000
3L	443808	443812	207	4	4	1.0000000
3L	444891	444895	75	4	4	1.0000000
3L	445084	445088	38	4	4	1.0000000
3L	445214	445218	35	4	4	1.0000000
3L	445298	445302	19	4	4	1.0000000
3L	445391	445395	168	4	4	1.0000000
3L	445713	445717	6	4	4	1.0000000
3L	445791	445795	1	4	4	1.0000000
3L	446196	446200	3	4	4	1.0000000
3L	447816	447820	20	4	4	1.0000000
3L	448678	448682	15	4	4	1.0000000
3L	448890	448894	89	4	4	1.0000000
3L	449006	449010	92	4	4	1.0000000
3L	449024	449028	48	4	4	1.0000000
3L	449583	449587	35	4	4	1.0000000
3L	449607	449611	0	0	4	0.0000000
3L	449627	449631	0	0	4	0.0000000
3L	449651	449655	2	4	4	1.0000000
3L	449740	449744	68	4	4	1.0000000
3L	450018	450022	67	4	4	1.0000000
3L	450078	450082	1	3	4	0.7500000
3L	450469	450473	39	4	4	1.0000000
3L	450515	450519	141	4	4	1.0000000
3L	450683	450687	361	4	4	1.0000000
3L	450893	450897	192	4	4	1.0000000
3L	451108	451112	3	4	4	1.0000000
3L	451116	451120	3	4	4	1.0000000
3L	451189	451193	3	4	4	1.0000000
3L	451200	451204	7	4	4	1.0000000
3L	452320	452324	16	4	4	1.0000000
3L	452471	452475	1	1	4	0.2500000
3L	452494	452498	24	4	4	1.0000000
3L	452755	452759	30	4	4	1.0000000
3L	452801	452805	5	4	4	1.0000000
3L	452810	452814	0	0	4	0.0000000
3L	452861	452865	0	0	4	0.0000000
3L	452872	452876	0	0	4	0.0000000
3L	452890	452894	0	0	4	0.0000000
3L	452948	452952	0	0	4	0.0000000
3L	452976	452980	24	4	4	1.0000000
3L	453396	453400	19	4	4	1.0000000
3L	453442	453446	124	4	4	1.0000000
3L	453828	453832	173	4	4	1.0000000
3L	453862	453866	120	4	4	1.0000000
3L	454137	454141	67	4	4	1.0000000
3L	454293	454297	2	4	4	1.0000000
3L	454299	454303	0	0	4	0.0000000
3L	454320	454324	0	0	4	0.0000000
3L	454425	454429	1	4	4	1.0000000
3L	454520	454524	1	4	4	1.0000000
3L	454526	454530	6	4	4	1.0000000
3L	454695	454699	55	4	4	1.0000000
3L	454958	454962	136	4	4	1.0000000
3L	455267	455271	2	1	4	0.2500000
3L	455359	455363	2	4	4	1.0000000
3L	455542	455546	87	4	4	1.0000000
3L	455950	455954	81	4	4	1.0000000
3L	455955	455959	4	4	4	1.0000000
3L	456016	456020	68	4	4	1.0000000
3L	456471	456475	80	4	4	1.0000000
3L	456522	456526	52	4	4	1.0000000
3L	456754	456758	77	4	4	1.0000000
3L	456932	456936	59	4	4	1.0000000
3L	457983	457987	173	4	4	1.0000000
3L	458458	458462	20	1	4	0.2500000
3L	458490	458494	0	0	4	0.0000000
3L	458547	458551	0	0	4	0.0000000
3L	458598	458602	0	0	4	0.0000000
3L	458634	458638	0	0	4	0.0000000
3L	458641	458645	0	0	4	0.0000000
3L	458651	458655	2	4	4	1.0000000
3L	458736	458740	51	4	4	1.0000000
3L	459569	459573	164	4	4	1.0000000
3L	459706	459710	270	4	4	1.0000000
3L	460519	460523	52	4	4	1.0000000
3L	460575	460579	1	4	4	1.0000000
3L	460660	460664	9	4	4	1.0000000
3L	460814	460818	12	4	4	1.0000000
3L	460845	460849	161	4	4	1.0000000
3L	461265	461269	229	4	4	1.0000000
3L	461351	461355	0	0	4	0.0000000
3L	461391	461395	0	0	4	0.0000000
3L	461467	461471	95	4	4	1.0000000
3L	462260	462264	86	4	4	1.0000000
3L	462359	462363	99	4	4	1.0000000
3L	463305	463309	116	4	4	1.0000000
3L	463540	463544	18	4	4	1.0000000
3L	463603	463607	108	4	4	1.0000000
3L	463874	463878	129	4	4	1.0000000
3L	464435	464439	26	4	4	1.0000000
3L	464490	464494	2	4	4	1.0000000
3L	464645	464649	9	4	4	1.0000000
3L	465772	465776	67	4	4	1.0000000
3L	466719	466723	71	4	4	1.0000000
3L	466727	466731	58	4	4	1.0000000
3L	467350	467354	2	4	4	1.0000000
3L	467368	467372	120	4	4	1.0000000
3L	467754	467758	235	4	4	1.0000000
3L	468103	468107	229	4	4	1.0000000
3L	468808	468812	227	4	4	1.0000000
3L	469335	469339	113	4	4	1.0000000
3L	469557	469561	38	4	4	1.0000000
3L	469655	469659	10	4	4	1.0000000
3L	469660	469664	144	4	4	1.0000000
3L	469952	469956	153	4	4	1.0000000
3L	470147	470151	8	4	4	1.0000000
3L	470155	470159	0	0	4	0.0000000
3L	470159	470163	3	4	4	1.0000000
3L	470385	470389	7	4	4	1.0000000
3L	470528	470532	46	4	4	1.0000000
3L	471048	471052	44	4	4	1.0000000
3L	471078	471082	0	0	4	0.0000000
3L	471151	471155	0	0	4	0.0000000
3L	471174	471178	0	0	4	0.0000000
3L	471247	471251	6	3	4	0.7500000
3L	471308	471312	10	4	4	1.0000000
3L	471316	471320	101	4	4	1.0000000
3L	471985	471989	89	4	4	1.0000000
3L	472083	472087	1	4	4	1.0000000
3L	472092	472096	0	0	4	0.0000000
3L	472142	472146	0	0	4	0.0000000
3L	472200	472204	1	4	4	1.0000000
3L	474111	474115	145	4	4	1.0000000
3L	474624	474628	253	4	4	1.0000000
3L	474933	474937	147	4	4	1.0000000
3L	475068	475072	17	4	4	1.0000000
3L	475217	475221	46	4	4	1.0000000
3L	475396	475400	146	4	4	1.0000000
3L	475743	475747	208	4	4	1.0000000
3L	476609	476613	49	4	4	1.0000000
3L	476703	476707	2	4	4	1.0000000
3L	476752	476756	13	4	4	1.0000000
3L	477983	477987	6	4	4	1.0000000
3L	478060	478064	0	0	4	0.0000000
3L	478083	478087	3	4	4	1.0000000
3L	478214	478218	40	4	4	1.0000000
3L	478471	478475	85	4	4	1.0000000
3L	479050	479054	30	4	4	1.0000000
3L	479121	479125	0	0	4	0.0000000
3L	479126	479130	6	3	4	0.7500000
3L	479342	479346	33	4	4	1.0000000
3L	479561	479565	106	4	4	1.0000000
3L	480082	480086	69	4	4	1.0000000
3L	480330	480334	17	4	4	1.0000000
3L	480441	480445	8	4	4	1.0000000
3L	480468	480472	70	4	4	1.0000000
3L	480766	480770	69	4	4	1.0000000
3L	480838	480842	9	4	4	1.0000000
3L	481015	481019	8	4	4	1.0000000
3L	481061	481065	1	4	4	1.0000000
3L	482814	482818	0	0	4	0.0000000
3L	482934	482938	29	4	4	1.0000000
3L	483140	483144	82	4	4	1.0000000
3L	483634	483638	49	4	4	1.0000000
3L	483665	483669	33	4	4	1.0000000
3L	485037	485041	24	4	4	1.0000000
3L	485077	485081	22	4	4	1.0000000
3L	485976	485980	21	4	4	1.0000000
3L	486006	486010	0	0	4	0.0000000
3L	486148	486152	3	4	4	1.0000000
3L	486379	486383	3	1	4	0.2500000
3L	486418	486422	0	0	4	0.0000000
3L	486428	486432	0	0	4	0.0000000
3L	486546	486550	0	0	4	0.0000000
3L	486586	486590	3	4	4	1.0000000
3L	486800	486804	30	4	4	1.0000000
3L	487734	487738	111	4	4	1.0000000
3L	488070	488074	151	4	4	1.0000000
3L	488599	488603	88	4	4	1.0000000
3L	488642	488646	79	4	4	1.0000000
3L	489305	489309	96	4	4	1.0000000
3L	489391	489395	177	4	4	1.0000000
3L	489911	489915	121	4	4	1.0000000
3L	490075	490079	223	4	4	1.0000000
3L	490665	490669	145	4	4	1.0000000
3L	490672	490676	9	4	4	1.0000000
3L	490778	490782	39	4	4	1.0000000
3L	491697	491701	15	4	4	1.0000000
3L	491722	491726	17	4	4	1.0000000
3L	492291	492295	14	4	4	1.0000000
3L	492384	492388	1	4	4	1.0000000
3L	492500	492504	0	0	4	0.0000000
3L	492586	492590	21	4	4	1.0000000
3L	493013	493017	28	4	4	1.0000000
3L	493144	493148	0	0	4	0.0000000
3L	493226	493230	0	0	4	0.0000000
3L	493309	493313	27	4	4	1.0000000
3L	493809	493813	20	4	4	1.0000000
3L	493914	493918	0	0	4	0.0000000
3L	493922	493926	2	4	4	1.0000000
3L	494140	494144	21	4	4	1.0000000
3L	495014	495018	64	4	4	1.0000000
3L	495418	495422	75	4	4	1.0000000
3L	495624	495628	9	1	4	0.2500000
3L	495719	495723	24	4	4	1.0000000
3L	496020	496024	36	4	4	1.0000000
3L	496028	496032	33	4	4	1.0000000
3L	496543	496547	20	4	4	1.0000000
3L	496552	496556	34	4	4	1.0000000
3L	497030	497034	50	4	4	1.0000000
3L	497056	497060	0	0	4	0.0000000
3L	497118	497122	0	0	4	0.0000000
3L	497141	497145	0	0	4	0.0000000
3L	497210	497214	0	0	4	0.0000000
3L	497220	497224	0	0	4	0.0000000
3L	497272	497276	0	0	4	0.0000000
3L	497369	497373	3	4	4	1.0000000
3L	497619	497623	14	4	4	1.0000000
3L	498117	498121	18	4	4	1.0000000
3L	498146	498150	9	4	4	1.0000000
3L	498576	498580	5	4	4	1.0000000
3L	498582	498586	8	4	4	1.0000000
3L	498873	498877	50	4	4	1.0000000
3L	499736	499740	60	4	4	1.0000000
3L	499837	499841	16	4	4	1.0000000
3L	500286	500290	7	4	4	1.0000000
3L	500295	500299	0	0	4	0.0000000
3L	500460	500464	0	0	4	0.0000000
3L	500624	500628	0	0	4	0.0000000
3L	500647	500651	0	0	4	0.0000000
3L	500696	500700	3	4	4	1.0000000
3L	501098	501102	9	4	4	1.0000000
3L	501971	501975	6	4	4	1.0000000
3L	501999	502003	126	4	4	1.0000000
3L	502432	502436	138	4	4	1.0000000
3L	502780	502784	11	2	4	0.5000000
3L	502807	502811	26	4	4	1.0000000
3L	503876	503880	17	4	4	1.0000000
3L	504106	504110	1	1	4	0.2500000
3L	504174	504178	0	0	4	0.0000000
3L	504209	504213	0	0	4	0.0000000
3L	504277	504281	0	0	4	0.0000000
3L	506005	506009	11	4	4	1.0000000
3L	507352	507356	54	4	4	1.0000000
3L	507862	507866	19	4	4	1.0000000
3L	507964	507968	49	4	4	1.0000000
3L	508200	508204	70	4	4	1.0000000
3L	509098	509102	60	4	4	1.0000000
3L	509111	509115	49	4	4	1.0000000
3L	510002	510006	22	4	4	1.0000000
3L	510041	510045	14	4	4	1.0000000
3L	510919	510923	15	4	4	1.0000000
3L	511007	511011	0	0	4	0.0000000
3L	511014	511018	0	0	4	0.0000000
3L	511030	511034	0	0	4	0.0000000
3L	511233	511237	0	0	4	0.0000000
3L	511283	511287	3	4	4	1.0000000
3L	512978	512982	3	4	4	1.0000000
3L	513972	513976	5	4	4	1.0000000
3L	514203	514207	10	4	4	1.0000000
3L	514470	514474	11	4	4	1.0000000
3L	515995	515999	6	4	4	1.0000000
3L	516069	516073	12	4	4	1.0000000
3L	516638	516642	17	4	4	1.0000000
3L	517470	517474	21	4	4	1.0000000
3L	518177	518181	2	1	4	0.2500000
3L	518244	518248	0	0	4	0.0000000
3L	518273	518277	0	0	4	0.0000000
3L	518293	518297	5	3	4	0.7500000
3L	518566	518570	153	4	4	1.0000000
3L	518932	518936	124	4	4	1.0000000
3L	519002	519006	87	4	4	1.0000000
3L	519250	519254	82	4	4	1.0000000
3L	519261	519265	4	4	4	1.0000000
3L	519382	519386	11	4	4	1.0000000
3L	519509	519513	300	4	4	1.0000000
3L	519901	519905	300	4	4	1.0000000
3L	519914	519918	213	4	4	1.0000000
3L	520433	520437	125	4	4	1.0000000
3L	520532	520536	5	4	4	1.0000000
3L	521534	521538	23	4	4	1.0000000
3L	521753	521757	4	4	4	1.0000000
3L	523419	523423	0	0	4	0.0000000
3L	523455	523459	93	4	4	1.0000000
3L	523790	523794	113	4	4	1.0000000
3L	524050	524054	60	4	4	1.0000000
3L	524176	524180	51	4	4	1.0000000
3L	524432	524436	56	4	4	1.0000000
3L	527451	527455	6	4	4	1.0000000
3L	527629	527633	30	4	4	1.0000000
3L	528034	528038	57	4	4	1.0000000
3L	528100	528104	4	4	4	1.0000000
3L	528173	528177	19	4	4	1.0000000
3L	528479	528483	54	4	4	1.0000000
3L	528865	528869	26	4	4	1.0000000
3L	528913	528917	0	0	4	0.0000000
3L	528944	528948	0	0	4	0.0000000
3L	528971	528975	1	4	4	1.0000000
3L	529148	529152	4	4	4	1.0000000
3L	529354	529358	6	4	4	1.0000000
3L	529714	529718	15	4	4	1.0000000
3L	529733	529737	6	4	4	1.0000000
3L	530084	530088	4	4	4	1.0000000
3L	530088	530092	0	0	4	0.0000000
3L	530096	530100	38	4	4	1.0000000
3L	530423	530427	56	4	4	1.0000000
3L	530438	530442	1	4	4	1.0000000
3L	531331	531335	3	4	4	1.0000000
3L	531382	531386	0	0	4	0.0000000
3L	531787	531791	60	4	4	1.0000000
3L	532156	532160	54	4	4	1.0000000
3L	532179	532183	7	4	4	1.0000000
3L	532201	532205	284	4	4	1.0000000
3L	532580	532584	499	4	4	1.0000000
3L	532935	532939	302	4	4	1.0000000
3L	532998	533002	20	4	4	1.0000000
3L	533811	533815	134	4	4	1.0000000
3L	534198	534202	110	4	4	1.0000000
3L	534208	534212	5	4	4	1.0000000
3L	534257	534261	1	4	4	1.0000000
3L	534326	534330	1	1	4	0.2500000
3L	534353	534357	11	4	4	1.0000000
3L	534573	534577	50	4	4	1.0000000
3L	534894	534898	70	4	4	1.0000000
3L	535102	535106	9	4	4	1.0000000
3L	535233	535237	1	4	4	1.0000000
3L	535336	535340	6	4	4	1.0000000
3L	535543	535547	49	4	4	1.0000000
3L	536059	536063	15	4	4	1.0000000
3L	536205	536209	101	4	4	1.0000000
3L	536870	536874	97	4	4	1.0000000
3L	536914	536918	28	4	4	1.0000000
3L	537388	537392	24	4	4	1.0000000
3L	537513	537517	8	4	4	1.0000000
3L	537556	537560	36	4	4	1.0000000
3L	538012	538016	20	4	4	1.0000000
3L	539150	539154	20	4	4	1.0000000
3L	539614	539618	19	4	4	1.0000000
3L	541134	541138	7	4	4	1.0000000
3L	541220	541224	0	0	4	0.0000000
3L	541316	541320	1	4	4	1.0000000
3L	541334	541338	57	4	4	1.0000000
3L	541549	541553	229	4	4	1.0000000
3L	541981	541985	197	4	4	1.0000000
3L	542022	542026	0	0	4	0.0000000
3L	542083	542087	0	0	4	0.0000000
3L	542100	542104	4	4	4	1.0000000
3L	542256	542260	4	4	4	1.0000000
3L	542267	542271	0	0	4	0.0000000
3L	542279	542283	0	0	4	0.0000000
3L	542307	542311	0	0	4	0.0000000
3L	542349	542353	4	4	4	1.0000000
3L	542494	542498	5	4	4	1.0000000
3L	542534	542538	1	4	4	1.0000000
3L	542547	542551	1	4	4	1.0000000
3L	542565	542569	65	4	4	1.0000000
3L	542833	542837	300	4	4	1.0000000
3L	543198	543202	303	4	4	1.0000000
3L	543810	543814	138	4	4	1.0000000
3L	544378	544382	172	4	4	1.0000000
3L	545214	545218	126	4	4	1.0000000
3L	545670	545674	47	4	4	1.0000000
3L	546725	546729	122	4	4	1.0000000
3L	547842	547846	23	4	4	1.0000000
3L	547904	547908	50	4	4	1.0000000
3L	549700	549704	0	0	4	0.0000000
3L	549849	549853	8	4	4	1.0000000
3L	551569	551573	24	4	4	1.0000000
3L	551577	551581	28	4	4	1.0000000
3L	551591	551595	182	4	4	1.0000000
3L	552250	552254	96	4	4	1.0000000
3L	552314	552318	18	4	4	1.0000000
3L	552470	552474	98	4	4	1.0000000
3L	553460	553464	136	4	4	1.0000000
3L	553785	553789	104	4	4	1.0000000
3L	555814	555818	5	4	4	1.0000000
3L	557410	557414	33	4	4	1.0000000
3L	557845	557849	115	4	4	1.0000000
3L	558752	558756	359	4	4	1.0000000
3L	559150	559154	232	4	4	1.0000000
3L	559368	559372	87	4	4	1.0000000
3L	560728	560732	436	4	4	1.0000000
3L	561134	561138	427	4	4	1.0000000
3L	561522	561526	295	4	4	1.0000000
3L	562689	562693	183	4	4	1.0000000
3L	562923	562927	69	4	4	1.0000000
3L	562935	562939	20	4	4	1.0000000
3L	563080	563084	65	4	4	1.0000000
3L	563281	563285	58	4	4	1.0000000
3L	563381	563385	12	4	4	1.0000000
3L	563453	563457	364	4	4	1.0000000
3L	563726	563730	367	4	4	1.0000000
3L	563790	563794	246	4	4	1.0000000
3L	564730	564734	239	4	4	1.0000000
3L	564768	564772	0	0	4	0.0000000
3L	564776	564780	16	4	4	1.0000000
3L	565001	565005	112	4	4	1.0000000
3L	565479	565483	110	4	4	1.0000000
3L	566359	566363	92	4	4	1.0000000
3L	567175	567179	94	4	4	1.0000000
3L	567475	567479	22	4	4	1.0000000
3L	567489	567493	0	0	4	0.0000000
3L	569415	569419	12	4	4	1.0000000
3L	569610	569614	7	4	4	1.0000000
3L	569619	569623	1	4	4	1.0000000
3L	569631	569635	195	4	4	1.0000000
3L	569946	569950	170	4	4	1.0000000
3L	569961	569965	3	4	4	1.0000000
3L	570000	570004	2	4	4	1.0000000
3L	570012	570016	445	4	4	1.0000000
3L	570300	570304	442	4	4	1.0000000
3L	570372	570376	5	4	4	1.0000000
3L	570483	570487	4	4	4	1.0000000
3L	570567	570571	321	4	4	1.0000000
3L	570844	570848	326	4	4	1.0000000
3L	570871	570875	368	4	4	1.0000000
3L	571145	571149	377	4	4	1.0000000
3L	571223	571227	437	4	4	1.0000000
3L	571601	571605	426	4	4	1.0000000
3L	571638	571642	715	4	4	1.0000000
3L	571935	571939	714	4	4	1.0000000
3L	572348	572352	713	4	4	1.0000000
3L	572752	572756	379	4	4	1.0000000
3L	572764	572768	430	4	4	1.0000000
3L	573057	573061	448	4	4	1.0000000
3L	573063	573067	216	4	4	1.0000000
3L	573457	573461	234	4	4	1.0000000
3L	573820	573824	13	4	4	1.0000000
3L	573994	573998	250	4	4	1.0000000
3L	574328	574332	248	4	4	1.0000000
3L	574346	574350	16	4	4	1.0000000
3L	574464	574468	415	4	4	1.0000000
3L	574751	574755	535	4	4	1.0000000
3L	575718	575722	152	4	4	1.0000000
3L	575818	575822	23	4	4	1.0000000
3L	576035	576039	133	4	4	1.0000000
3L	576299	576303	126	4	4	1.0000000
3L	576328	576332	20	4	4	1.0000000
3L	576334	576338	17	4	4	1.0000000
3L	576367	576371	98	4	4	1.0000000
3L	577026	577030	264	4	4	1.0000000
3L	577509	577513	135	4	4	1.0000000
3L	577649	577653	13	4	4	1.0000000
3L	578560	578564	2	4	4	1.0000000
3L	578729	578733	0	0	4	0.0000000
3L	578823	578827	1	4	4	1.0000000
3L	578964	578968	1	1	4	0.2500000
3L	579037	579041	8	4	4	1.0000000
3L	579146	579150	17	4	4	1.0000000
3L	579599	579603	110	4	4	1.0000000
3L	579688	579692	16	4	4	1.0000000
3L	581862	581866	33	4	4	1.0000000
3L	582053	582057	91	4	4	1.0000000
3L	582248	582252	103	4	4	1.0000000
3L	582441	582445	41	4	4	1.0000000
3L	582504	582508	0	0	4	0.0000000
3L	582541	582545	11	4	4	1.0000000
3L	582700	582704	17	4	4	1.0000000
3L	582836	582840	6	4	4	1.0000000
3L	582844	582848	1	4	4	1.0000000
3L	582849	582853	10	4	4	1.0000000
3L	583014	583018	12	4	4	1.0000000
3L	583068	583072	4	4	4	1.0000000
3L	583250	583254	4	4	4	1.0000000
3L	583266	583270	0	0	4	0.0000000
3L	583353	583357	1	3	4	0.7500000
3L	583486	583490	1	1	4	0.2500000
3L	583524	583528	0	0	4	0.0000000
3L	583528	583532	0	0	4	0.0000000
3L	583629	583633	0	0	4	0.0000000
3L	583637	583641	0	0	4	0.0000000
3L	583652	583656	30	4	4	1.0000000
3L	583979	583983	27	4	4	1.0000000
3L	584093	584097	2	4	4	1.0000000
3L	584238	584242	2	3	4	0.7500000
3L	584345	584349	8	4	4	1.0000000
3L	584494	584498	6	4	4	1.0000000
3L	584587	584591	5	4	4	1.0000000
3L	584953	584957	8	4	4	1.0000000
3L	585269	585273	17	4	4	1.0000000
3L	585769	585773	13	4	4	1.0000000
3L	585788	585792	0	0	4	0.0000000
3L	585820	585824	5	4	4	1.0000000
3L	586862	586866	13	4	4	1.0000000
3L	587208	587212	11	4	4	1.0000000
3L	587229	587233	1	4	4	1.0000000
3L	587386	587390	0	0	4	0.0000000
3L	587428	587432	0	0	4	0.0000000
3L	587498	587502	0	0	4	0.0000000
3L	587503	587507	4	4	4	1.0000000
3L	587782	587786	4	4	4	1.0000000
3L	587835	587839	1	4	4	1.0000000
3L	588017	588021	1	1	4	0.2500000
3L	588052	588056	4	4	4	1.0000000
3L	588270	588274	3	4	4	1.0000000
3L	588454	588458	0	0	4	0.0000000
3L	588496	588500	0	0	4	0.0000000
3L	588755	588759	0	0	4	0.0000000
3L	588821	588825	32	4	4	1.0000000
3L	589165	589169	29	4	4	1.0000000
3L	589252	589256	6	4	4	1.0000000
3L	589598	589602	4	4	4	1.0000000
3L	589613	589617	1	4	4	1.0000000
3L	589636	589640	52	4	4	1.0000000
3L	589849	589853	144	4	4	1.0000000
3L	590753	590757	4	4	4	1.0000000
3L	590856	590860	74	4	4	1.0000000
3L	591219	591223	73	4	4	1.0000000
3L	591384	591388	3	4	4	1.0000000
3L	591401	591405	1	4	4	1.0000000
3L	591438	591442	1	4	4	1.0000000
3L	591637	591641	1	1	4	0.2500000
3L	591665	591669	0	0	4	0.0000000
3L	591679	591683	0	0	4	0.0000000
3L	591910	591914	0	0	4	0.0000000
3L	591957	591961	0	0	4	0.0000000
3L	591968	591972	0	0	4	0.0000000
3L	591976	591980	0	0	4	0.0000000
3L	591988	591992	0	0	4	0.0000000
3L	592117	592121	0	0	4	0.0000000
3L	592207	592211	0	0	4	0.0000000
3L	592228	592232	0	0	4	0.0000000
3L	592304	592308	0	0	4	0.0000000
3L	592324	592328	0	0	4	0.0000000
3L	592493	592497	0	0	4	0.0000000
3L	592522	592526	1	4	4	1.0000000
3L	592528	592532	4	4	4	1.0000000
3L	592848	592852	9	4	4	1.0000000
3L	592856	592860	82	4	4	1.0000000
3L	593579	593583	76	4	4	1.0000000
3L	593606	593610	13	4	4	1.0000000
3L	593761	593765	176	4	4	1.0000000
3L	594598	594602	182	4	4	1.0000000
3L	594640	594644	3	4	4	1.0000000
3L	594651	594655	0	0	4	0.0000000
3L	594718	594722	0	0	4	0.0000000
3L	594782	594786	5	4	4	1.0000000
3L	594802	594806	203	4	4	1.0000000
3L	595085	595089	205	4	4	1.0000000
3L	595129	595133	3	4	4	1.0000000
3L	595211	595215	96	4	4	1.0000000
3L	596064	596068	227	4	4	1.0000000
3L	597018	597022	245	4	4	1.0000000
3L	597381	597385	209	4	4	1.0000000
3L	597428	597432	271	4	4	1.0000000
3L	597851	597855	297	4	4	1.0000000
3L	597976	597980	138	4	4	1.0000000
3L	598264	598268	121	4	4	1.0000000
3L	598361	598365	5	4	4	1.0000000
3L	598455	598459	3	4	4	1.0000000
3L	598757	598761	0	0	4	0.0000000
3L	598841	598845	93	4	4	1.0000000
3L	599096	599100	312	4	4	1.0000000
3L	599360	599364	351	4	4	1.0000000
3L	599847	599851	139	4	4	1.0000000
3L	599927	599931	0	0	4	0.0000000
3L	599948	599952	0	0	4	0.0000000
3L	600008	600012	2	4	4	1.0000000
3L	600114	600118	2	1	4	0.2500000
3L	600120	600124	2	3	4	0.7500000
3L	600255	600259	2	4	4	1.0000000
3L	600362	600366	0	0	4	0.0000000
3L	600372	600376	6	4	4	1.0000000
3L	600551	600555	6	4	4	1.0000000
3L	600612	600616	372	4	4	1.0000000
3L	601103	601107	340	4	4	1.0000000
3L	601497	601501	701	4	4	1.0000000
3L	602117	602121	146	4	4	1.0000000
3L	602139	602143	2	4	4	1.0000000
3L	602162	602166	0	0	4	0.0000000
3L	602304	602308	24	4	4	1.0000000
3L	603016	603020	35	4	4	1.0000000
3L	604303	604307	0	0	4	0.0000000
3L	605219	605223	2	4	4	1.0000000
3L	605257	605261	0	0	4	0.0000000
3L	605263	605267	3	4	4	1.0000000
3L	605503	605507	3	4	4	1.0000000
3L	605542	605546	34	4	4	1.0000000
3L	605779	605783	34	4	4	1.0000000
3L	605862	605866	13	4	4	1.0000000
3L	606036	606040	63	4	4	1.0000000
3L	606629	606633	45	4	4	1.0000000
3L	606832	606836	64	4	4	1.0000000
3L	607520	607524	55	4	4	1.0000000
3L	607583	607587	3	4	4	1.0000000
3L	607760	607764	6	4	4	1.0000000
3L	608184	608188	2	4	4	1.0000000
3L	608191	608195	0	0	4	0.0000000
3L	608206	608210	3	4	4	1.0000000
3L	608870	608874	7	4	4	1.0000000
3L	609741	609745	0	0	4	0.0000000
3L	609762	609766	0	0	4	0.0000000
3L	610036	610040	1	1	4	0.2500000
3L	610231	610235	0	0	4	0.0000000
3L	610381	610385	0	0	4	0.0000000
3L	610405	610409	0	0	4	0.0000000
3L	610436	610440	6	4	4	1.0000000
3L	611239	611243	1	4	4	1.0000000
3L	611404	611408	0	0	4	0.0000000
3L	611567	611571	31	4	4	1.0000000
3L	611960	611964	31	4	4	1.0000000
3L	612386	612390	15	4	4	1.0000000
3L	612423	612427	0	0	4	0.0000000
3L	612663	612667	1	4	4	1.0000000
3L	612779	612783	1	1	4	0.2500000
3L	612931	612935	0	0	4	0.0000000
3L	613125	613129	0	0	4	0.0000000
3L	613238	613242	0	0	4	0.0000000
3L	613389	613393	8	4	4	1.0000000
3L	613910	613914	13	4	4	1.0000000
3L	614025	614029	1	4	4	1.0000000
3L	614242	614246	7	4	4	1.0000000
3L	614714	614718	1	1	4	0.2500000
3L	614750	614754	1	4	4	1.0000000
3L	615578	615582	0	0	4	0.0000000
3L	615625	615629	11	4	4	1.0000000
3L	616062	616066	22	4	4	1.0000000
3L	616269	616273	17	4	4	1.0000000
3L	616420	616424	6	4	4	1.0000000
3L	616562	616566	3	4	4	1.0000000
3L	616755	616759	1	1	4	0.2500000
3L	616921	616925	14	4	4	1.0000000
3L	617440	617444	22	4	4	1.0000000
3L	617630	617634	4	4	4	1.0000000
3L	618187	618191	7	4	4	1.0000000
3L	618793	618797	2	4	4	1.0000000
3L	619342	619346	0	0	4	0.0000000
3L	619463	619467	0	0	4	0.0000000
3L	619474	619478	0	0	4	0.0000000
3L	619648	619652	0	0	4	0.0000000
3L	619818	619822	2	3	4	0.7500000
3L	619999	620003	6	4	4	1.0000000
3L	620264	620268	4	4	4	1.0000000
3L	620427	620431	0	0	4	0.0000000
3L	620659	620663	0	0	4	0.0000000
3L	620686	620690	0	0	4	0.0000000
3L	621114	621118	1	4	4	1.0000000
3L	621308	621312	11	4	4	1.0000000
3L	621589	621593	50	4	4	1.0000000
3L	621959	621963	33	4	4	1.0000000
3L	622148	622152	5	4	4	1.0000000
3L	622213	622217	0	0	4	0.0000000
3L	622872	622876	0	0	4	0.0000000
3L	622904	622908	20	4	4	1.0000000
3L	623405	623409	11	4	4	1.0000000
3L	623544	623548	1	4	4	1.0000000
3L	623653	623657	66	4	4	1.0000000
3L	624048	624052	67	4	4	1.0000000
3L	624289	624293	2	4	4	1.0000000
3L	624305	624309	0	0	4	0.0000000
3L	624339	624343	7	4	4	1.0000000
3L	624881	624885	0	0	4	0.0000000
3L	625301	625305	1	4	4	1.0000000
3L	625670	625674	0	0	4	0.0000000
3L	625853	625857	0	0	4	0.0000000
3L	626603	626607	2	4	4	1.0000000
3L	626764	626768	124	4	4	1.0000000
3L	627163	627167	207	4	4	1.0000000
3L	627863	627867	75	4	4	1.0000000
3L	627933	627937	1	4	4	1.0000000
3L	630380	630384	46	4	4	1.0000000
3L	631191	631195	39	4	4	1.0000000
3L	631257	631261	0	0	4	0.0000000
3L	631292	631296	1	4	4	1.0000000
3L	631392	631396	3	4	4	1.0000000
3L	631396	631400	77	4	4	1.0000000
3L	631644	631648	162	4	4	1.0000000
3L	631878	631882	86	4	4	1.0000000
3L	631932	631936	40	4	4	1.0000000
3L	632111	632115	227	4	4	1.0000000
3L	632543	632547	274	4	4	1.0000000
3L	632632	632636	272	4	4	1.0000000
3L	632879	632883	617	4	4	1.0000000
3L	633343	633347	605	4	4	1.0000000
3L	634078	634082	222	4	4	1.0000000
3L	634083	634087	9	4	4	1.0000000
3L	634137	634141	82	4	4	1.0000000
3L	634344	634348	164	4	4	1.0000000
3L	635138	635142	332	4	4	1.0000000
3L	635407	635411	266	4	4	1.0000000
3L	635539	635543	14	4	4	1.0000000
3L	635615	635619	149	4	4	1.0000000
3L	635990	635994	310	4	4	1.0000000
3L	636620	636624	48	4	4	1.0000000
3L	636641	636645	268	4	4	1.0000000
3L	636987	636991	596	4	4	1.0000000
3L	637487	637491	229	4	4	1.0000000
3L	637525	637529	1	4	4	1.0000000
3L	637651	637655	9	4	4	1.0000000
3L	637668	637672	43	4	4	1.0000000
3L	638311	638315	66	4	4	1.0000000
3L	638546	638550	20	4	4	1.0000000
3L	638590	638594	1	4	4	1.0000000
3L	638646	638650	6	4	4	1.0000000
3L	638762	638766	31	4	4	1.0000000
3L	638771	638775	37	4	4	1.0000000
3L	638783	638787	217	4	4	1.0000000
3L	639398	639402	239	4	4	1.0000000
3L	639522	639526	23	4	4	1.0000000
3L	639689	639693	58	4	4	1.0000000
3L	640354	640358	176	4	4	1.0000000
3L	641543	641547	307	4	4	1.0000000
3L	641900	641904	118	4	4	1.0000000
3L	641975	641979	47	4	4	1.0000000
3L	642155	642159	58	4	4	1.0000000
3L	642261	642265	22	4	4	1.0000000
3L	642389	642393	11	4	4	1.0000000
3L	642400	642404	89	4	4	1.0000000
3L	643083	643087	81	4	4	1.0000000
3L	643161	643165	102	4	4	1.0000000
3L	643704	643708	50	4	4	1.0000000
3L	643823	643827	21	4	4	1.0000000
3L	644043	644047	56	4	4	1.0000000
3L	644265	644269	135	4	4	1.0000000
3L	644932	644936	33	4	4	1.0000000
3L	645147	645151	14	4	4	1.0000000
3L	645286	645290	2	4	4	1.0000000
3L	645329	645333	0	0	4	0.0000000
3L	645511	645515	0	0	4	0.0000000
3L	645516	645520	0	0	4	0.0000000
3L	645521	645525	0	0	4	0.0000000
3L	645566	645570	0	0	4	0.0000000
3L	645594	645598	0	0	4	0.0000000
3L	645672	645676	0	0	4	0.0000000
3L	645679	645683	0	0	4	0.0000000
3L	645693	645697	0	0	4	0.0000000
3L	645700	645704	0	0	4	0.0000000
3L	645942	645946	53	4	4	1.0000000
3L	646513	646517	24	4	4	1.0000000
3L	646669	646673	3	4	4	1.0000000
3L	646754	646758	0	0	4	0.0000000
3L	646761	646765	2	4	4	1.0000000
3L	646970	646974	4	4	4	1.0000000
3L	647221	647225	33	4	4	1.0000000
3L	647913	647917	29	4	4	1.0000000
3L	648177	648181	11	1	4	0.2500000
3L	648792	648796	17	4	4	1.0000000
3L	648876	648880	10	4	4	1.0000000
3L	648922	648926	94	4	4	1.0000000
3L	649600	649604	136	4	4	1.0000000
3L	649795	649799	199	4	4	1.0000000
3L	650502	650506	246	4	4	1.0000000
3L	650652	650656	125	4	4	1.0000000
3L	651469	651473	273	4	4	1.0000000
3L	651997	652001	219	4	4	1.0000000
3L	652204	652208	27	4	4	1.0000000
3L	652216	652220	6	3	4	0.7500000
3L	652497	652501	126	4	4	1.0000000
3L	652518	652522	302	4	4	1.0000000
3L	653083	653087	289	4	4	1.0000000
3L	653109	653113	0	0	4	0.0000000
3L	653116	653120	4	4	4	1.0000000
3L	654182	654186	14	4	4	1.0000000
3L	654188	654192	8	4	4	1.0000000
3L	654194	654198	210	4	4	1.0000000
3L	654592	654596	343	4	4	1.0000000
3L	655086	655090	174	4	4	1.0000000
3L	655141	655145	164	4	4	1.0000000
3L	655572	655576	251	4	4	1.0000000
3L	655783	655787	114	4	4	1.0000000
3L	656206	656210	98	4	4	1.0000000
3L	656291	656295	0	0	4	0.0000000
3L	656422	656426	2	3	4	0.7500000
3L	656525	656529	14	4	4	1.0000000
3L	657244	657248	14	4	4	1.0000000
3L	657326	657330	1	1	4	0.2500000
3L	657331	657335	0	0	4	0.0000000
3L	657358	657362	2	4	4	1.0000000
3L	657502	657506	3	4	4	1.0000000
3L	657649	657653	25	4	4	1.0000000
3L	658483	658487	9	4	4	1.0000000
3L	658703	658707	6	4	4	1.0000000
3L	659855	659859	7	4	4	1.0000000
3L	660742	660746	0	0	4	0.0000000
3L	661864	661868	8	4	4	1.0000000
3L	662774	662778	24	4	4	1.0000000
3L	663139	663143	35	4	4	1.0000000
3L	663643	663647	51	4	4	1.0000000
3L	664310	664314	23	4	4	1.0000000
3L	664424	664428	2	4	4	1.0000000
3L	664531	664535	1	4	4	1.0000000
3L	664570	664574	8	4	4	1.0000000
3L	665009	665013	10	4	4	1.0000000
3L	665027	665031	4	4	4	1.0000000
3L	665695	665699	2	4	4	1.0000000
3L	665773	665777	24	4	4	1.0000000
3L	666193	666197	8	4	4	1.0000000
3L	666273	666277	0	0	4	0.0000000
3L	666342	666346	6	4	4	1.0000000
3L	666538	666542	27	4	4	1.0000000
3L	666835	666839	22	4	4	1.0000000
3L	666903	666907	1	4	4	1.0000000
3L	667517	667521	0	0	4	0.0000000
3L	667522	667526	0	0	4	0.0000000
3L	667527	667531	0	0	4	0.0000000
3L	667537	667541	0	0	4	0.0000000
3L	667787	667791	0	0	4	0.0000000
3L	668109	668113	2	4	4	1.0000000
3L	668128	668132	6	4	4	1.0000000
3L	668449	668453	7	4	4	1.0000000
3L	668793	668797	0	0	4	0.0000000
3L	668834	668838	1	4	4	1.0000000
3L	669150	669154	0	0	4	0.0000000
3L	669265	669269	2	4	4	1.0000000
3L	669829	669833	1	4	4	1.0000000
3L	670359	670363	4	4	4	1.0000000
3L	670445	670449	0	0	4	0.0000000
3L	670617	670621	6	4	4	1.0000000
3L	671624	671628	0	0	4	0.0000000
3L	672150	672154	0	0	4	0.0000000
3L	672169	672173	0	0	4	0.0000000
3L	672432	672436	3	4	4	1.0000000
3L	672791	672795	2	4	4	1.0000000
3L	673010	673014	0	0	4	0.0000000
3L	673123	673127	0	0	4	0.0000000
3L	673282	673286	0	0	4	0.0000000
3L	673338	673342	0	0	4	0.0000000
3L	673398	673402	0	0	4	0.0000000
3L	673448	673452	0	0	4	0.0000000
3L	673753	673757	0	0	4	0.0000000
3L	673954	673958	0	0	4	0.0000000
3L	673961	673965	0	0	4	0.0000000
3L	674011	674015	0	0	4	0.0000000
3L	674060	674064	0	0	4	0.0000000
3L	674921	674925	5	4	4	1.0000000
3L	675596	675600	25	4	4	1.0000000
3L	675999	676003	3	4	4	1.0000000
3L	676358	676362	4	4	4	1.0000000
3L	677008	677012	2	3	4	0.7500000
3L	678382	678386	9	4	4	1.0000000
3L	679063	679067	13	4	4	1.0000000
3L	679088	679092	16	4	4	1.0000000
3L	679371	679375	17	4	4	1.0000000
3L	679462	679466	2	4	4	1.0000000
3L	679484	679488	37	4	4	1.0000000
3L	679798	679802	158	4	4	1.0000000
3L	680068	680072	193	4	4	1.0000000
3L	680177	680181	201	4	4	1.0000000
3L	681002	681006	140	4	4	1.0000000
3L	681066	681070	6	4	4	1.0000000
3L	681163	681167	5	4	4	1.0000000
3L	681250	681254	3	4	4	1.0000000
3L	681282	681286	24	4	4	1.0000000
3L	681497	681501	77	4	4	1.0000000
3L	681764	681768	101	4	4	1.0000000
3L	681975	681979	247	4	4	1.0000000
3L	682451	682455	484	4	4	1.0000000
3L	682931	682935	335	4	4	1.0000000
3L	683113	683117	56	4	4	1.0000000
3L	683225	683229	80	4	4	1.0000000
3L	683433	683437	75	4	4	1.0000000
3L	683514	683518	23	4	4	1.0000000
3L	683626	683630	372	4	4	1.0000000
3L	683910	683914	403	4	4	1.0000000
3L	684091	684095	342	4	4	1.0000000
3L	684384	684388	296	4	4	1.0000000
3L	684421	684425	6	4	4	1.0000000
3L	684430	684434	7	4	4	1.0000000
3L	684435	684439	11	4	4	1.0000000
3L	684486	684490	231	4	4	1.0000000
3L	684946	684950	411	4	4	1.0000000
3L	685740	685744	174	4	4	1.0000000
3L	685830	685834	100	4	4	1.0000000
3L	686124	686128	100	4	4	1.0000000
3L	686191	686195	49	4	4	1.0000000
3L	686461	686465	49	4	4	1.0000000
3L	686572	686576	1	4	4	1.0000000
3L	686619	686623	1	4	4	1.0000000
3L	686787	686791	1	1	4	0.2500000
3L	686856	686860	0	0	4	0.0000000
3L	686890	686894	0	0	4	0.0000000
3L	687033	687037	0	0	4	0.0000000
3L	687043	687047	0	0	4	0.0000000
3L	687074	687078	7	4	4	1.0000000
3L	687345	687349	12	4	4	1.0000000
3L	687906	687910	24	4	4	1.0000000
3L	687948	687952	4	4	4	1.0000000
3L	688665	688669	5	4	4	1.0000000
3L	688718	688722	10	4	4	1.0000000
3L	688996	689000	10	4	4	1.0000000
3L	689054	689058	0	0	4	0.0000000
3L	689075	689079	0	0	4	0.0000000
3L	689193	689197	3	4	4	1.0000000
3L	689443	689447	2	4	4	1.0000000
3L	689630	689634	0	0	4	0.0000000
3L	690188	690192	3	4	4	1.0000000
3L	690418	690422	12	4	4	1.0000000
3L	690609	690613	14	4	4	1.0000000
3L	690651	690655	11	4	4	1.0000000
3L	690792	690796	172	4	4	1.0000000
3L	691115	691119	248	4	4	1.0000000
3L	691140	691144	1	4	4	1.0000000
3L	691211	691215	124	4	4	1.0000000
3L	691988	691992	263	4	4	1.0000000
3L	692239	692243	48	4	4	1.0000000
3L	692356	692360	26	4	4	1.0000000
3L	692591	692595	77	4	4	1.0000000
3L	693508	693512	73	4	4	1.0000000
3L	693519	693523	123	4	4	1.0000000
3L	694308	694312	113	4	4	1.0000000
3L	694321	694325	11	4	4	1.0000000
3L	694464	694468	17	4	4	1.0000000
3L	694569	694573	105	4	4	1.0000000
3L	695315	695319	107	4	4	1.0000000
3L	695352	695356	18	4	4	1.0000000
3L	695934	695938	75	4	4	1.0000000
3L	696119	696123	23	4	4	1.0000000
3L	699439	699443	41	4	4	1.0000000
3L	700293	700297	28	4	4	1.0000000
3L	700302	700306	0	0	4	0.0000000
3L	700388	700392	1	4	4	1.0000000
3L	702486	702490	17	4	4	1.0000000
3L	703833	703837	40	4	4	1.0000000
3L	704467	704471	38	4	4	1.0000000
3L	704534	704538	5	4	4	1.0000000
3L	706087	706091	8	4	4	1.0000000
3L	706185	706189	95	4	4	1.0000000
3L	706674	706678	106	4	4	1.0000000
3L	706909	706913	62	4	4	1.0000000
3L	707042	707046	5	4	4	1.0000000
3L	707071	707075	0	0	4	0.0000000
3L	707143	707147	0	0	4	0.0000000
3L	707169	707173	0	0	4	0.0000000
3L	707217	707221	0	0	4	0.0000000
3L	707258	707262	0	0	4	0.0000000
3L	707271	707275	1	4	4	1.0000000
3L	707286	707290	51	4	4	1.0000000
3L	707590	707594	251	4	4	1.0000000
3L	708226	708230	150	4	4	1.0000000
3L	708301	708305	1	1	4	0.2500000
3L	708332	708336	0	0	4	0.0000000
3L	708373	708377	20	4	4	1.0000000
3L	708707	708711	27	4	4	1.0000000
3L	708714	708718	98	4	4	1.0000000
3L	709085	709089	88	4	4	1.0000000
3L	709190	709194	204	4	4	1.0000000
3L	709645	709649	190	4	4	1.0000000
3L	709740	709744	2	4	4	1.0000000
3L	709808	709812	0	0	4	0.0000000
3L	709898	709902	33	4	4	1.0000000
3L	710117	710121	181	4	4	1.0000000
3L	710401	710405	162	4	4	1.0000000
3L	710593	710597	13	4	4	1.0000000
3L	710603	710607	97	4	4	1.0000000
3L	710949	710953	106	4	4	1.0000000
3L	710968	710972	1	4	4	1.0000000
3L	711037	711041	0	0	4	0.0000000
3L	711100	711104	1	3	4	0.7500000
3L	711183	711187	2	4	4	1.0000000
3L	711211	711215	138	4	4	1.0000000
3L	711516	711520	166	4	4	1.0000000
3L	711592	711596	13	4	4	1.0000000
3L	711606	711610	47	4	4	1.0000000
3L	711845	711849	138	4	4	1.0000000
3L	712890	712894	142	4	4	1.0000000
3L	713155	713159	58	4	4	1.0000000
3L	713343	713347	13	4	4	1.0000000
3L	713456	713460	0	0	4	0.0000000
3L	713486	713490	0	0	4	0.0000000
3L	713498	713502	0	0	4	0.0000000
3L	713504	713508	0	0	4	0.0000000
3L	713510	713514	0	0	4	0.0000000
3L	713516	713520	0	0	4	0.0000000
3L	713596	713600	0	0	4	0.0000000
3L	713745	713749	0	0	4	0.0000000
3L	713830	713834	0	0	4	0.0000000
3L	713887	713891	1	4	4	1.0000000
3L	714039	714043	1	1	4	0.2500000
3L	714126	714130	1	4	4	1.0000000
3L	714442	714446	2	4	4	1.0000000
3L	714447	714451	2	4	4	1.0000000
3L	714607	714611	7	4	4	1.0000000
3L	715011	715015	108	4	4	1.0000000
3L	715058	715062	4	4	4	1.0000000
3L	715411	715415	5	4	4	1.0000000
3L	715431	715435	0	0	4	0.0000000
3L	715600	715604	0	0	4	0.0000000
3L	715693	715697	0	0	4	0.0000000
3L	715727	715731	1	4	4	1.0000000
3L	715848	715852	86	4	4	1.0000000
3L	716020	716024	112	4	4	1.0000000
3L	716594	716598	110	4	4	1.0000000
3L	716600	716604	28	4	4	1.0000000
3L	716614	716618	313	4	4	1.0000000
3L	717028	717032	563	4	4	1.0000000
3L	717364	717368	351	4	4	1.0000000
3L	717874	717878	52	4	4	1.0000000
3L	717921	717925	2	4	4	1.0000000
3L	717925	717929	8	4	4	1.0000000
3L	718344	718348	47	4	4	1.0000000
3L	719723	719727	41	4	4	1.0000000
3L	720770	720774	15	4	4	1.0000000
3L	720777	720781	92	4	4	1.0000000
3L	721102	721106	186	4	4	1.0000000
3L	721685	721689	214	4	4	1.0000000
3L	721999	722003	107	4	4	1.0000000
3L	722003	722007	38	4	4	1.0000000
3L	722017	722021	1	4	4	1.0000000
3L	722060	722064	0	0	4	0.0000000
3L	722139	722143	4	4	4	1.0000000
3L	722265	722269	4	4	4	1.0000000
3L	722305	722309	0	0	4	0.0000000
3L	722345	722349	0	0	4	0.0000000
3L	722417	722421	62	4	4	1.0000000
3L	723291	723295	55	4	4	1.0000000
3L	723442	723446	180	4	4	1.0000000
3L	723841	723845	19	4	4	1.0000000
3L	723976	723980	49	4	4	1.0000000
3L	724597	724601	17	1	4	0.2500000
3L	724613	724617	1	2	4	0.5000000
3L	725240	725244	25	4	4	1.0000000
3L	725335	725339	0	0	4	0.0000000
3L	725512	725516	0	0	4	0.0000000
3L	725542	725546	0	0	4	0.0000000
3L	725617	725621	0	0	4	0.0000000
3L	725695	725699	0	0	4	0.0000000
3L	726201	726205	1	4	4	1.0000000
3L	726221	726225	0	0	4	0.0000000
3L	726266	726270	1	4	4	1.0000000
3L	726352	726356	18	4	4	1.0000000
3L	726630	726634	47	4	4	1.0000000
3L	726852	726856	33	4	4	1.0000000
3L	727965	727969	7	4	4	1.0000000
3L	728098	728102	4	4	4	1.0000000
3L	729098	729102	8	4	4	1.0000000
3L	729299	729303	2	4	4	1.0000000
3L	729362	729366	0	0	4	0.0000000
3L	729429	729433	0	0	4	0.0000000
3L	729483	729487	23	4	4	1.0000000
3L	729976	729980	4	1	4	0.2500000
3L	730280	730284	15	4	4	1.0000000
3L	730285	730289	1	4	4	1.0000000
3L	730300	730304	0	0	4	0.0000000
3L	730305	730309	0	0	4	0.0000000
3L	730378	730382	0	0	4	0.0000000
3L	730397	730401	0	0	4	0.0000000
3L	730412	730416	24	4	4	1.0000000
3L	730811	730815	29	4	4	1.0000000
3L	731269	731273	13	4	4	1.0000000
3L	731301	731305	0	0	4	0.0000000
3L	731375	731379	0	0	4	0.0000000
3L	731720	731724	1	4	4	1.0000000
3L	732927	732931	0	0	4	0.0000000
3L	733035	733039	0	0	4	0.0000000
3L	733193	733197	0	0	4	0.0000000
3L	733304	733308	0	0	4	0.0000000
3L	733318	733322	0	0	4	0.0000000
3L	733523	733527	0	0	4	0.0000000
3L	733567	733571	0	0	4	0.0000000
3L	733859	733863	1	1	4	0.2500000
3L	733865	733869	0	0	4	0.0000000
3L	733948	733952	1	4	4	1.0000000
3L	734346	734350	3	4	4	1.0000000
3L	734695	734699	28	4	4	1.0000000
3L	736296	736300	32	4	4	1.0000000
3L	736463	736467	38	4	4	1.0000000
3L	736704	736708	31	4	4	1.0000000
3L	737901	737905	31	4	4	1.0000000
3L	738124	738128	43	4	4	1.0000000
3L	738180	738184	249	4	4	1.0000000
3L	738661	738665	1109	4	4	1.0000000
3L	738960	738964	878	4	4	1.0000000
3L	739099	739103	95	4	4	1.0000000
3L	740151	740155	43	4	4	1.0000000
3L	740175	740179	1	4	4	1.0000000
3L	740194	740198	0	0	4	0.0000000
3L	740248	740252	3	4	4	1.0000000
3L	740359	740363	170	4	4	1.0000000
3L	740737	740741	200	4	4	1.0000000
3L	742059	742063	20	4	4	1.0000000
3L	742063	742067	6	4	4	1.0000000
3L	742570	742574	8	4	4	1.0000000
3L	742795	742799	1	1	4	0.2500000
3L	742802	742806	34	4	4	1.0000000
3L	743325	743329	36	4	4	1.0000000
3L	743739	743743	63	4	4	1.0000000
3L	744285	744289	76	4	4	1.0000000
3L	744654	744658	50	4	4	1.0000000
3L	744711	744715	4	4	4	1.0000000
3L	744964	744968	4	4	4	1.0000000
3L	745002	745006	7	4	4	1.0000000
3L	745408	745412	21	4	4	1.0000000
3L	746010	746014	10	4	4	1.0000000
3L	746209	746213	5	4	4	1.0000000
3L	746369	746373	1	4	4	1.0000000
3L	746376	746380	1	4	4	1.0000000
3L	746383	746387	7	4	4	1.0000000
3L	746802	746806	12	4	4	1.0000000
3L	746807	746811	2	4	4	1.0000000
3L	746812	746816	1	4	4	1.0000000
3L	746822	746826	2	4	4	1.0000000
3L	746945	746949	2	1	4	0.2500000
3L	747051	747055	37	4	4	1.0000000
3L	747476	747480	67	4	4	1.0000000
3L	747645	747649	69	4	4	1.0000000
3L	747893	747897	107	4	4	1.0000000
3L	748670	748674	207	4	4	1.0000000
3L	749068	749072	287	4	4	1.0000000
3L	749851	749855	146	4	4	1.0000000
3L	750020	750024	47	4	4	1.0000000
3L	750101	750105	333	4	4	1.0000000
3L	750468	750472	564	4	4	1.0000000
3L	751179	751183	45	4	4	1.0000000
3L	751246	751250	4	4	4	1.0000000
3L	751283	751287	185	4	4	1.0000000
3L	751783	751787	283	4	4	1.0000000
3L	752410	752414	477	4	4	1.0000000
3L	752817	752821	457	4	4	1.0000000
3L	753156	753160	192	4	4	1.0000000
3L	753256	753260	5	4	4	1.0000000
3L	753316	753320	71	4	4	1.0000000
3L	753551	753555	301	4	4	1.0000000
3L	754111	754115	215	4	4	1.0000000
3L	754184	754188	38	4	4	1.0000000
3L	754386	754390	37	4	4	1.0000000
3L	754478	754482	86	4	4	1.0000000
3L	754924	754928	628	4	4	1.0000000
3L	755322	755326	770	4	4	1.0000000
3L	755621	755625	434	4	4	1.0000000
3L	756571	756575	12	4	4	1.0000000
3L	756750	756754	113	4	4	1.0000000
3L	757071	757075	142	4	4	1.0000000
3L	757361	757365	46	4	4	1.0000000
3L	757732	757736	18	4	4	1.0000000
3L	757806	757810	0	0	4	0.0000000
3L	757818	757822	67	4	4	1.0000000
3L	758175	758179	63	4	4	1.0000000
3L	758216	758220	0	0	4	0.0000000
3L	759477	759481	11	4	4	1.0000000
3L	759836	759840	10	4	4	1.0000000
3L	760033	760037	5	4	4	1.0000000
3L	760139	760143	2	4	4	1.0000000
3L	760213	760217	6	4	4	1.0000000
3L	760457	760461	8	4	4	1.0000000
3L	760553	760557	1	4	4	1.0000000
3L	760560	760564	0	0	4	0.0000000
3L	760611	760615	1	4	4	1.0000000
3L	760832	760836	1	1	4	0.2500000
3L	760984	760988	0	0	4	0.0000000
3L	761067	761071	25	4	4	1.0000000
3L	761495	761499	30	4	4	1.0000000
3L	761660	761664	27	4	4	1.0000000
3L	762026	762030	0	0	4	0.0000000
3L	762072	762076	10	4	4	1.0000000
3L	763168	763172	16	4	4	1.0000000
3L	763183	763187	10	4	4	1.0000000
3L	763339	763343	23	4	4	1.0000000
3L	763656	763660	6	4	4	1.0000000
3L	763735	763739	25	4	4	1.0000000
3L	764273	764277	23	4	4	1.0000000
3L	764349	764353	2	4	4	1.0000000
3L	764771	764775	78	4	4	1.0000000
3L	765321	765325	106	4	4	1.0000000
3L	765354	765358	0	0	4	0.0000000
3L	765361	765365	0	0	4	0.0000000
3L	765428	765432	73	4	4	1.0000000
3L	765739	765743	122	4	4	1.0000000
3L	766335	766339	57	4	4	1.0000000
3L	766340	766344	34	4	4	1.0000000
3L	767282	767286	161	4	4	1.0000000
3L	767666	767670	186	4	4	1.0000000
3L	770986	770990	0	0	4	0.0000000
3L	771095	771099	0	0	4	0.0000000
3L	771133	771137	0	0	4	0.0000000
3L	771213	771217	0	0	4	0.0000000
3L	771226	771230	1	3	4	0.7500000
3L	771465	771469	2	4	4	1.0000000
3L	771691	771695	2	4	4	1.0000000
3L	771914	771918	1	1	4	0.2500000
3L	771919	771923	0	0	4	0.0000000
3L	771933	771937	0	0	4	0.0000000
3L	771940	771944	0	0	4	0.0000000
3L	772106	772110	0	0	4	0.0000000
3L	772163	772167	0	0	4	0.0000000
3L	772186	772190	0	0	4	0.0000000
3L	772306	772310	0	0	4	0.0000000
3L	772803	772807	2	1	4	0.2500000
3L	772885	772889	4	4	4	1.0000000
3L	773984	773988	3	4	4	1.0000000
3L	774051	774055	0	0	4	0.0000000
3L	774057	774061	1	4	4	1.0000000
3L	774116	774120	18	4	4	1.0000000
3L	774816	774820	9	4	4	1.0000000
3L	774971	774975	17	4	4	1.0000000
3L	775465	775469	20	4	4	1.0000000
3L	775622	775626	0	0	4	0.0000000
3L	775630	775634	1	4	4	1.0000000
3L	775789	775793	50	4	4	1.0000000
3L	776054	776058	63	4	4	1.0000000
3L	776261	776265	75	4	4	1.0000000
3L	776998	777002	74	4	4	1.0000000
3L	777558	777562	33	4	4	1.0000000
3L	777976	777980	9	4	4	1.0000000
3L	778095	778099	10	4	4	1.0000000
3L	778512	778516	11	4	4	1.0000000
3L	778688	778692	15	4	4	1.0000000
3L	778941	778945	12	4	4	1.0000000
3L	778946	778950	5	4	4	1.0000000
3L	779609	779613	4	4	4	1.0000000
3L	779626	779630	0	0	4	0.0000000
3L	779725	779729	13	4	4	1.0000000
3L	780404	780408	19	4	4	1.0000000
3L	780408	780412	1	4	4	1.0000000
3L	780416	780420	0	0	4	0.0000000
3L	780530	780534	2	4	4	1.0000000
3L	781928	781932	1	4	4	1.0000000
3L	782129	782133	0	0	4	0.0000000
3L	782372	782376	0	0	4	0.0000000
3L	782402	782406	1	3	4	0.7500000
3L	782501	782505	1	4	4	1.0000000
3L	782594	782598	1	4	4	1.0000000
3L	782600	782604	7	4	4	1.0000000
3L	782874	782878	29	4	4	1.0000000
3L	783420	783424	23	4	4	1.0000000
3L	783543	783547	2	4	4	1.0000000
3L	783684	783688	11	4	4	1.0000000
3L	784059	784063	47	4	4	1.0000000
3L	784542	784546	41	4	4	1.0000000
3L	785379	785383	16	4	4	1.0000000
3L	785965	785969	0	0	4	0.0000000
3L	785969	785973	0	0	4	0.0000000
3L	786066	786070	4	4	4	1.0000000
3L	786290	786294	5	4	4	1.0000000
3L	786300	786304	1	4	4	1.0000000
3L	786810	786814	8	4	4	1.0000000
3L	788321	788325	23	4	4	1.0000000
3L	789309	789313	9	4	4	1.0000000
3L	789391	789395	17	4	4	1.0000000
3L	789824	789828	15	4	4	1.0000000
3L	789952	789956	0	0	4	0.0000000
3L	790145	790149	0	0	4	0.0000000
3L	790442	790446	0	0	4	0.0000000
3L	790553	790557	0	0	4	0.0000000
3L	790682	790686	0	0	4	0.0000000
3L	790687	790691	0	0	4	0.0000000
3L	790691	790695	0	0	4	0.0000000
3L	790894	790898	0	0	4	0.0000000
3L	791083	791087	0	0	4	0.0000000
3L	791291	791295	1	3	4	0.7500000
3L	791473	791477	2	4	4	1.0000000
3L	791949	791953	6	4	4	1.0000000
3L	791966	791970	3	4	4	1.0000000
3L	791972	791976	10	4	4	1.0000000
3L	792595	792599	38	4	4	1.0000000
3L	792896	792900	72	4	4	1.0000000
3L	793183	793187	46	4	4	1.0000000
3L	793683	793687	34	4	4	1.0000000
3L	794380	794384	43	4	4	1.0000000
3L	794769	794773	27	4	4	1.0000000
3L	794794	794798	16	4	4	1.0000000
3L	794881	794885	51	4	4	1.0000000
3L	795565	795569	252	4	4	1.0000000
3L	795893	795897	257	4	4	1.0000000
3L	796148	796152	56	4	4	1.0000000
3L	797559	797563	62	4	4	1.0000000
3L	798115	798119	53	4	4	1.0000000
3L	798139	798143	7	4	4	1.0000000
3L	798480	798484	7	4	4	1.0000000
3L	798501	798505	0	0	4	0.0000000
3L	798510	798514	0	0	4	0.0000000
3L	798614	798618	0	0	4	0.0000000
3L	798629	798633	0	0	4	0.0000000
3L	798748	798752	1	4	4	1.0000000
3L	799216	799220	32	4	4	1.0000000
3L	799669	799673	11	4	4	1.0000000
3L	799674	799678	4	4	4	1.0000000
3L	800092	800096	27	4	4	1.0000000
3L	800506	800510	21	4	4	1.0000000
3L	800900	800904	4	4	4	1.0000000
3L	801084	801088	1	4	4	1.0000000
3L	801113	801117	5	4	4	1.0000000
3L	801585	801589	11	4	4	1.0000000
3L	801749	801753	0	0	4	0.0000000
3L	801767	801771	4	4	4	1.0000000
3L	802298	802302	1	4	4	1.0000000
3L	803521	803525	61	4	4	1.0000000
3L	803900	803904	52	4	4	1.0000000
3L	803936	803940	1	4	4	1.0000000
3L	803976	803980	203	4	4	1.0000000
3L	804261	804265	211	4	4	1.0000000
3L	804393	804397	355	4	4	1.0000000
3L	804804	804808	323	4	4	1.0000000
3L	804897	804901	143	4	4	1.0000000
3L	805489	805493	205	4	4	1.0000000
3L	805545	805549	24	4	4	1.0000000
3L	806303	806307	26	4	4	1.0000000
3L	806529	806533	7	4	4	1.0000000
3L	806659	806663	4	4	4	1.0000000
3L	806871	806875	17	4	4	1.0000000
3L	807397	807401	23	4	4	1.0000000
3L	807403	807407	1	4	4	1.0000000
3L	807409	807413	0	0	4	0.0000000
3L	807835	807839	5	4	4	1.0000000
3L	808472	808476	36	4	4	1.0000000
3L	808881	808885	33	4	4	1.0000000
3L	809868	809872	159	4	4	1.0000000
3L	810195	810199	83	4	4	1.0000000
3L	810268	810272	1	4	4	1.0000000
3L	810298	810302	1	4	4	1.0000000
3L	810349	810353	6	4	4	1.0000000
3L	810427	810431	38	4	4	1.0000000
3L	810432	810436	92	4	4	1.0000000
3L	811040	811044	177	4	4	1.0000000
3L	812026	812030	23	4	4	1.0000000
3L	812315	812319	10	4	4	1.0000000
3L	812547	812551	8	4	4	1.0000000
3L	812552	812556	11	4	4	1.0000000
3L	812865	812869	12	4	4	1.0000000
3L	812984	812988	30	4	4	1.0000000
3L	813652	813656	36	4	4	1.0000000
3L	814864	814868	6	4	4	1.0000000
3L	814874	814878	0	0	4	0.0000000
3L	814879	814883	3	4	4	1.0000000
3L	814884	814888	14	4	4	1.0000000
3L	815258	815262	52	4	4	1.0000000
3L	815697	815701	50	4	4	1.0000000
3L	815750	815754	67	4	4	1.0000000
3L	816034	816038	69	4	4	1.0000000
3L	816201	816205	33	4	4	1.0000000
3L	816731	816735	51	4	4	1.0000000
3L	817249	817253	42	4	4	1.0000000
3L	817573	817577	2	4	4	1.0000000
3L	817611	817615	0	0	4	0.0000000
3L	817673	817677	0	0	4	0.0000000
3L	817679	817683	0	0	4	0.0000000
3L	817685	817689	1	4	4	1.0000000
3L	817901	817905	1	1	4	0.2500000
3L	818025	818029	1	3	4	0.7500000
3L	818204	818208	18	4	4	1.0000000
3L	818526	818530	22	4	4	1.0000000
3L	818719	818723	45	4	4	1.0000000
3L	819840	819844	11	4	4	1.0000000
3L	819935	819939	1	4	4	1.0000000
3L	820547	820551	34	4	4	1.0000000
3L	820954	820958	36	4	4	1.0000000
3L	820967	820971	13	4	4	1.0000000
3L	821849	821853	14	4	4	1.0000000
3L	822089	822093	2	1	4	0.2500000
3L	822109	822113	0	0	4	0.0000000
3L	822191	822195	0	0	4	0.0000000
3L	822206	822210	0	0	4	0.0000000
3L	822400	822404	0	0	4	0.0000000
3L	822409	822413	0	0	4	0.0000000
3L	822622	822626	0	0	4	0.0000000
3L	822639	822643	13	4	4	1.0000000
3L	822976	822980	7	4	4	1.0000000
3L	823153	823157	1	1	4	0.2500000
3L	823167	823171	0	0	4	0.0000000
3L	823178	823182	0	0	4	0.0000000
3L	823189	823193	0	0	4	0.0000000
3L	823282	823286	0	0	4	0.0000000
3L	823338	823342	0	0	4	0.0000000
3L	823466	823470	0	0	4	0.0000000
3L	823477	823481	0	0	4	0.0000000
3L	823558	823562	1	4	4	1.0000000
3L	824036	824040	11	4	4	1.0000000
3L	824230	824234	0	0	4	0.0000000
3L	824285	824289	0	0	4	0.0000000
3L	824367	824371	0	0	4	0.0000000
3L	824373	824377	5	4	4	1.0000000
3L	824638	824642	15	4	4	1.0000000
3L	825282	825286	4	4	4	1.0000000
3L	825389	825393	0	0	4	0.0000000
3L	825408	825412	0	0	4	0.0000000
3L	825439	825443	0	0	4	0.0000000
3L	825449	825453	0	0	4	0.0000000
3L	825868	825872	0	0	4	0.0000000
3L	826020	826024	0	0	4	0.0000000
3L	826028	826032	0	0	4	0.0000000
3L	826082	826086	5	4	4	1.0000000
3L	826289	826293	5	4	4	1.0000000
3L	826386	826390	33	4	4	1.0000000
3L	826846	826850	38	4	4	1.0000000
3L	826882	826886	1	4	4	1.0000000
3L	826998	827002	7	4	4	1.0000000
3L	827264	827268	74	4	4	1.0000000
3L	827919	827923	68	4	4	1.0000000
3L	827999	828003	14	4	4	1.0000000
3L	828190	828194	16	4	4	1.0000000
3L	828296	828300	5	4	4	1.0000000
3L	828323	828327	236	4	4	1.0000000
3L	828737	828741	189	4	4	1.0000000
3L	828794	828798	184	4	4	1.0000000
3L	829124	829128	200	4	4	1.0000000
3L	829242	829246	94	4	4	1.0000000
3L	829408	829412	80	4	4	1.0000000
3L	829422	829426	1	4	4	1.0000000
3L	829493	829497	21	4	4	1.0000000
3L	829700	829704	23	4	4	1.0000000
3L	829756	829760	277	4	4	1.0000000
3L	830035	830039	288	4	4	1.0000000
3L	830157	830161	73	4	4	1.0000000
3L	830410	830414	185	4	4	1.0000000
3L	830810	830814	214	4	4	1.0000000
3L	831066	831070	88	4	4	1.0000000
3L	831088	831092	158	4	4	1.0000000
3L	831407	831411	192	4	4	1.0000000
3L	831443	831447	2	4	4	1.0000000
3L	831524	831528	0	0	4	0.0000000
3L	831541	831545	0	0	4	0.0000000
3L	831550	831554	0	0	4	0.0000000
3L	831592	831596	0	0	4	0.0000000
3L	831632	831636	6	4	4	1.0000000
3L	831739	831743	36	4	4	1.0000000
3L	831931	831935	27	4	4	1.0000000
3L	831977	831981	0	0	4	0.0000000
3L	832047	832051	0	0	4	0.0000000
3L	832072	832076	1	3	4	0.7500000
3L	832171	832175	1	4	4	1.0000000
3L	832260	832264	0	0	4	0.0000000
3L	832366	832370	46	4	4	1.0000000
3L	833704	833708	48	4	4	1.0000000
3L	833725	833729	0	0	4	0.0000000
3L	833886	833890	0	0	4	0.0000000
3L	833919	833923	0	0	4	0.0000000
3L	834191	834195	127	4	4	1.0000000
3L	834959	834963	258	4	4	1.0000000
3L	835313	835317	254	4	4	1.0000000
3L	835556	835560	197	4	4	1.0000000
3L	836233	836237	336	4	4	1.0000000
3L	836406	836410	103	4	4	1.0000000
3L	836563	836567	46	4	4	1.0000000
3L	836595	836599	29	4	4	1.0000000
3L	836808	836812	37	4	4	1.0000000
3L	836902	836906	15	4	4	1.0000000
3L	837039	837043	8	4	4	1.0000000
3L	837112	837116	0	0	4	0.0000000
3L	837194	837198	7	4	4	1.0000000
3L	837274	837278	170	4	4	1.0000000
3L	837531	837535	189	4	4	1.0000000
3L	837663	837667	487	4	4	1.0000000
3L	838140	838144	272	4	4	1.0000000
3L	838281	838285	33	4	4	1.0000000
3L	838479	838483	36	4	4	1.0000000
3L	838653	838657	68	4	4	1.0000000
3L	839761	839765	74	4	4	1.0000000
3L	839963	839967	33	4	4	1.0000000
3L	840011	840015	2	4	4	1.0000000
3L	840097	840101	4	4	4	1.0000000
3L	840200	840204	3	4	4	1.0000000
3L	840294	840298	5	4	4	1.0000000
3L	840338	840342	302	4	4	1.0000000
3L	840558	840562	529	4	4	1.0000000
3L	840656	840660	543	4	4	1.0000000
3L	840930	840934	522	4	4	1.0000000
3L	841202	841206	201	4	4	1.0000000
3L	841262	841266	210	4	4	1.0000000
3L	841921	841925	162	4	4	1.0000000
3L	841978	841982	15	4	4	1.0000000
3L	842140	842144	141	4	4	1.0000000
3L	842849	842853	115	4	4	1.0000000
3L	842938	842942	4	4	4	1.0000000
3L	843064	843068	3	4	4	1.0000000
3L	843112	843116	38	4	4	1.0000000
3L	843309	843313	276	4	4	1.0000000
3L	844061	844065	462	4	4	1.0000000
3L	844693	844697	179	4	4	1.0000000
3L	844821	844825	531	4	4	1.0000000
3L	845252	845256	532	4	4	1.0000000
3L	845406	845410	15	4	4	1.0000000
3L	845484	845488	0	0	4	0.0000000
3L	845563	845567	0	0	4	0.0000000
3L	845595	845599	216	4	4	1.0000000
3L	845949	845953	388	4	4	1.0000000
3L	846354	846358	317	4	4	1.0000000
3L	846645	846649	172	4	4	1.0000000
3L	846744	846748	1	4	4	1.0000000
3L	846774	846778	0	0	4	0.0000000
3L	846782	846786	0	0	4	0.0000000
3L	846846	846850	232	4	4	1.0000000
3L	847293	847297	204	4	4	1.0000000
3L	847347	847351	2	4	4	1.0000000
3L	847387	847391	1	4	4	1.0000000
3L	847438	847442	1	4	4	1.0000000
3L	847477	847481	27	4	4	1.0000000
3L	847697	847701	38	4	4	1.0000000
3L	847863	847867	168	4	4	1.0000000
3L	848502	848506	164	4	4	1.0000000
3L	848531	848535	15	4	4	1.0000000
3L	848662	848666	67	4	4	1.0000000
3L	848886	848890	79	4	4	1.0000000
3L	849058	849062	31	4	4	1.0000000
3L	849163	849167	7	4	4	1.0000000
3L	849246	849250	3	4	4	1.0000000
3L	849291	849295	15	4	4	1.0000000
3L	849448	849452	15	4	4	1.0000000
3L	849477	849481	5	4	4	1.0000000
3L	849550	849554	88	4	4	1.0000000
3L	850098	850102	65	4	4	1.0000000
3L	850167	850171	5	4	4	1.0000000
3L	850306	850310	4	4	4	1.0000000
3L	850333	850337	23	4	4	1.0000000
3L	850538	850542	22	4	4	1.0000000
3L	850573	850577	4	4	4	1.0000000
3L	850606	850610	320	4	4	1.0000000
3L	850994	850998	363	4	4	1.0000000
3L	851024	851028	9	4	4	1.0000000
3L	851122	851126	135	4	4	1.0000000
3L	851389	851393	267	4	4	1.0000000
3L	852113	852117	417	4	4	1.0000000
3L	852880	852884	217	4	4	1.0000000
3L	852958	852962	47	4	4	1.0000000
3L	852968	852972	69	4	4	1.0000000
3L	852974	852978	239	4	4	1.0000000
3L	853547	853551	277	4	4	1.0000000
3L	853785	853789	37	4	4	1.0000000
3L	853811	853815	22	4	4	1.0000000
3L	853951	853955	36	4	4	1.0000000
3L	854316	854320	179	4	4	1.0000000
3L	854551	854555	127	4	4	1.0000000
3L	854590	854594	153	4	4	1.0000000
3L	854913	854917	198	4	4	1.0000000
3L	854968	854972	5	4	4	1.0000000
3L	854975	854979	15	4	4	1.0000000
3L	856523	856527	8	4	4	1.0000000
3L	856550	856554	497	4	4	1.0000000
3L	856895	856899	468	4	4	1.0000000
3L	857032	857036	51	4	4	1.0000000
3L	857175	857179	46	4	4	1.0000000
3L	857307	857311	213	4	4	1.0000000
3L	858065	858069	65	1	4	0.2500000
3L	858537	858541	0	0	4	0.0000000
3L	858762	858766	0	0	4	0.0000000
3L	860715	860719	0	0	4	0.0000000
3L	860722	860726	0	0	4	0.0000000
3L	860929	860933	0	0	4	0.0000000
3L	861055	861059	0	0	4	0.0000000
3L	861103	861107	0	0	4	0.0000000
3L	861136	861140	0	0	4	0.0000000
3L	861615	861619	0	0	4	0.0000000
3L	861925	861929	0	0	4	0.0000000
3L	862075	862079	0	0	4	0.0000000
3L	862184	862188	0	0	4	0.0000000
3L	862449	862453	0	0	4	0.0000000
3L	862869	862873	0	0	4	0.0000000
3L	863004	863008	0	0	4	0.0000000
3L	863869	863873	0	0	4	0.0000000
3L	865222	865226	0	0	4	0.0000000
3L	865367	865371	0	0	4	0.0000000
3L	865476	865480	0	0	4	0.0000000
3L	865579	865583	0	0	4	0.0000000
3L	865681	865685	0	0	4	0.0000000
3L	865783	865787	0	0	4	0.0000000
3L	866072	866076	0	0	4	0.0000000
3L	866533	866537	51	4	4	1.0000000
3L	867042	867046	106	4	4	1.0000000
3L	867980	867984	16	4	4	1.0000000
3L	868149	868153	0	0	4	0.0000000
3L	868210	868214	9	4	4	1.0000000
3L	868559	868563	3	4	4	1.0000000
3L	868594	868598	0	0	4	0.0000000
3L	868630	868634	0	0	4	0.0000000
3L	868708	868712	2	4	4	1.0000000
3L	868783	868787	13	4	4	1.0000000
3L	869003	869007	30	4	4	1.0000000
3L	869261	869265	21	4	4	1.0000000
3L	869328	869332	0	0	4	0.0000000
3L	869352	869356	3	4	4	1.0000000
3L	869569	869573	8	4	4	1.0000000
3L	869765	869769	45	4	4	1.0000000
3L	870026	870030	40	4	4	1.0000000
3L	870079	870083	0	0	4	0.0000000
3L	870170	870174	9	4	4	1.0000000
3L	870408	870412	10	4	4	1.0000000
3L	870454	870458	0	0	4	0.0000000
3L	870481	870485	0	0	4	0.0000000
3L	870581	870585	0	0	4	0.0000000
3L	870587	870591	0	0	4	0.0000000
3L	870596	870600	1	3	4	0.7500000
3L	870722	870726	1	4	4	1.0000000
3L	870890	870894	0	0	4	0.0000000
3L	871039	871043	0	0	4	0.0000000
3L	871112	871116	0	0	4	0.0000000
3L	871173	871177	0	0	4	0.0000000
3L	871279	871283	114	4	4	1.0000000
3L	871989	871993	123	4	4	1.0000000
3L	872190	872194	265	4	4	1.0000000
3L	872903	872907	558	4	4	1.0000000
3L	873301	873305	320	4	4	1.0000000
3L	873456	873460	45	4	4	1.0000000
3L	873724	873728	45	4	4	1.0000000
3L	873893	873897	31	4	4	1.0000000
3L	874048	874052	23	4	4	1.0000000
3L	874172	874176	10	4	4	1.0000000
3L	874242	874246	119	4	4	1.0000000
3L	874583	874587	124	4	4	1.0000000
3L	874745	874749	6	4	4	1.0000000
3L	874770	874774	0	0	4	0.0000000
3L	875643	875647	12	4	4	1.0000000
3L	876436	876440	113	4	4	1.0000000
3L	876957	876961	76	4	4	1.0000000
3L	877034	877038	39	4	4	1.0000000
3L	878084	878088	51	4	4	1.0000000
3L	878101	878105	4	4	4	1.0000000
3L	878327	878331	2	4	4	1.0000000
3L	878334	878338	0	0	4	0.0000000
3L	878382	878386	0	0	4	0.0000000
3L	878439	878443	1	3	4	0.7500000
3L	878530	878534	3	4	4	1.0000000
3L	878548	878552	3	4	4	1.0000000
3L	878556	878560	68	4	4	1.0000000
3L	878770	878774	67	4	4	1.0000000
3L	878797	878801	794	4	4	1.0000000
3L	879195	879199	680	4	4	1.0000000
3L	879312	879316	39	4	4	1.0000000
3L	879425	879429	76	4	4	1.0000000
3L	879653	879657	62	4	4	1.0000000
3L	879678	879682	1	4	4	1.0000000
3L	879797	879801	27	4	4	1.0000000
3L	879975	879979	116	4	4	1.0000000
3L	880174	880178	146	4	4	1.0000000
3L	880633	880637	356	4	4	1.0000000
3L	881702	881706	68	4	4	1.0000000
3L	885922	885926	581	4	4	1.0000000
3L	886220	886224	1099	4	4	1.0000000
3L	886594	886598	887	4	4	1.0000000
3L	887168	887172	143	4	4	1.0000000
3L	887259	887263	10	4	4	1.0000000
3L	887435	887439	12	4	4	1.0000000
3L	887468	887472	303	4	4	1.0000000
3L	887853	887857	269	4	4	1.0000000
3L	887929	887933	11	4	4	1.0000000
3L	888116	888120	68	4	4	1.0000000
3L	888676	888680	79	4	4	1.0000000
3L	890010	890014	14	4	4	1.0000000
3L	890067	890071	156	4	4	1.0000000
3L	890442	890446	169	4	4	1.0000000
3L	890618	890622	2	4	4	1.0000000
3L	890691	890695	34	4	4	1.0000000
3L	891576	891580	22	4	4	1.0000000
3L	891592	891596	23	4	4	1.0000000
3L	891765	891769	61	4	4	1.0000000
3L	892116	892120	74	4	4	1.0000000
3L	892726	892730	99	4	4	1.0000000
3L	893728	893732	43	4	4	1.0000000
3L	895959	895963	18	4	4	1.0000000
3L	896389	896393	7	4	4	1.0000000
3L	896411	896415	0	0	4	0.0000000
3L	896450	896454	14	4	4	1.0000000
3L	896650	896654	40	4	4	1.0000000
3L	896887	896891	94	4	4	1.0000000
3L	897486	897490	64	4	4	1.0000000
3L	897532	897536	23	4	4	1.0000000
3L	897814	897818	28	4	4	1.0000000
3L	898074	898078	16	4	4	1.0000000
3L	898247	898251	23	4	4	1.0000000
3L	898864	898868	10	4	4	1.0000000
3L	899353	899357	48	4	4	1.0000000
3L	899793	899797	40	4	4	1.0000000
3L	899864	899868	11	4	4	1.0000000
3L	900123	900127	27	4	4	1.0000000
3L	900873	900877	88	4	4	1.0000000
3L	901698	901702	130	4	4	1.0000000
3L	902041	902045	48	4	4	1.0000000
3L	902167	902171	1	4	4	1.0000000
3L	902202	902206	0	0	4	0.0000000
3L	902724	902728	5	4	4	1.0000000
3L	902890	902894	0	0	4	0.0000000
3L	902977	902981	2	4	4	1.0000000
3L	903124	903128	2	4	4	1.0000000
3L	903172	903176	0	0	4	0.0000000
3L	903208	903212	0	0	4	0.0000000
3L	903223	903227	0	0	4	0.0000000
3L	903271	903275	0	0	4	0.0000000
3L	903277	903281	0	0	4	0.0000000
3L	903307	903311	0	0	4	0.0000000
3L	903349	903353	0	0	4	0.0000000
3L	903367	903371	0	0	4	0.0000000
3L	903372	903376	0	0	4	0.0000000
3L	904534	904538	1	1	4	0.2500000
3L	904671	904675	15	4	4	1.0000000
3L	905062	905066	20	4	4	1.0000000
3L	906706	906710	14	4	4	1.0000000
3L	906917	906921	69	4	4	1.0000000
3L	907248	907252	57	4	4	1.0000000
3L	907283	907287	128	4	4	1.0000000
3L	907658	907662	12	4	4	1.0000000
3L	907766	907770	33	4	4	1.0000000
3L	907911	907915	104	4	4	1.0000000
3L	908614	908618	120	4	4	1.0000000
3L	909182	909186	205	4	4	1.0000000
3L	909498	909502	156	4	4	1.0000000
3L	909937	909941	101	4	4	1.0000000
3L	909989	909993	0	0	4	0.0000000
3L	910034	910038	0	0	4	0.0000000
3L	910064	910068	4	4	4	1.0000000
3L	910510	910514	20	4	4	1.0000000
3L	911010	911014	22	4	4	1.0000000
3L	911467	911471	1	4	4	1.0000000
3L	912109	912113	15	4	4	1.0000000
3L	912544	912548	27	4	4	1.0000000
3L	913097	913101	9	4	4	1.0000000
3L	913226	913230	3	4	4	1.0000000
3L	913545	913549	28	4	4	1.0000000
3L	913603	913607	9	4	4	1.0000000
3L	913621	913625	85	4	4	1.0000000
3L	914084	914088	86	4	4	1.0000000
3L	915641	915645	126	4	4	1.0000000
3L	916162	916166	154	4	4	1.0000000
3L	917046	917050	122	4	4	1.0000000
3L	918109	918113	14	4	4	1.0000000
3L	918117	918121	218	4	4	1.0000000
3L	918459	918463	299	4	4	1.0000000
3L	918594	918598	186	4	4	1.0000000
3L	918916	918920	8	1	4	0.2500000
3L	921180	921184	0	0	4	0.0000000
3L	922694	922698	2	3	4	0.7500000
3L	922862	922866	97	4	4	1.0000000
3L	923935	923939	127	4	4	1.0000000
3L	924953	924957	19	4	4	1.0000000
3L	925370	925374	0	0	4	0.0000000
3L	925517	925521	0	0	4	0.0000000
3L	925540	925544	0	0	4	0.0000000
3L	925562	925566	0	0	4	0.0000000
3L	925689	925693	0	0	4	0.0000000
3L	925790	925794	0	0	4	0.0000000
3L	926564	926568	0	0	4	0.0000000
3L	926667	926671	0	0	4	0.0000000
3L	926676	926680	0	0	4	0.0000000
3L	926842	926846	0	0	4	0.0000000
3L	927282	927286	0	0	4	0.0000000
3L	927337	927341	0	0	4	0.0000000
3L	927346	927350	0	0	4	0.0000000
3L	927559	927563	0	0	4	0.0000000
3L	927574	927578	0	0	4	0.0000000
3L	928726	928730	0	0	4	0.0000000
3L	929373	929377	0	0	4	0.0000000
3L	930439	930443	0	0	4	0.0000000
3L	930666	930670	0	0	4	0.0000000
3L	930891	930895	0	0	4	0.0000000
3L	931117	931121	0	0	4	0.0000000
3L	931581	931585	0	0	4	0.0000000
3L	932297	932301	0	0	4	0.0000000
3L	932444	932448	2	3	4	0.7500000
3L	932467	932471	3	4	4	1.0000000
3L	932489	932493	4	4	4	1.0000000
3L	933137	933141	2	4	4	1.0000000
3L	933149	933153	1	4	4	1.0000000
3L	933160	933164	307	4	4	1.0000000
3L	933454	933458	517	4	4	1.0000000
3L	934101	934105	147	4	4	1.0000000
3L	935467	935471	0	0	4	0.0000000
3L	935590	935594	16	4	4	1.0000000
3L	936911	936915	47	4	4	1.0000000
3L	937841	937845	18	4	4	1.0000000
3L	937904	937908	0	0	4	0.0000000
3L	939855	939859	1	1	4	0.2500000
3L	939891	939895	0	0	4	0.0000000
3L	940314	940318	0	0	4	0.0000000
3L	940320	940324	0	0	4	0.0000000
3L	940566	940570	0	0	4	0.0000000
3L	941698	941702	7	3	4	0.7500000
3L	941729	941733	47	4	4	1.0000000
3L	944203	944207	164	4	4	1.0000000
3L	944398	944402	411	4	4	1.0000000
3L	944731	944735	968	4	4	1.0000000
3L	945089	945093	324	4	4	1.0000000
3L	946270	946274	39	4	4	1.0000000
3L	947202	947206	72	4	4	1.0000000
3L	947960	947964	81	4	4	1.0000000
3L	949168	949172	12	4	4	1.0000000
3L	950068	950072	39	4	4	1.0000000
3L	950659	950663	61	4	4	1.0000000
3L	951050	951054	112	4	4	1.0000000
3L	952131	952135	29	4	4	1.0000000
3L	953190	953194	21	4	4	1.0000000
3L	954717	954721	14	4	4	1.0000000
3L	954803	954807	89	4	4	1.0000000
3L	955067	955071	130	4	4	1.0000000
3L	955897	955901	327	4	4	1.0000000
3L	956286	956290	199	4	4	1.0000000
3L	957020	957024	53	4	4	1.0000000
3L	957842	957846	4	4	4	1.0000000
3L	957874	957878	20	4	4	1.0000000
3L	958590	958594	36	4	4	1.0000000
3L	961062	961066	0	0	4	0.0000000
3L	962968	962972	240	4	4	1.0000000
3L	963392	963396	22	4	4	1.0000000
3L	963552	963556	173	4	4	1.0000000
3L	964182	964186	339	4	4	1.0000000
3L	964465	964469	222	4	4	1.0000000
3L	966557	966561	4	4	4	1.0000000
3L	966762	966766	161	4	4	1.0000000
3L	967754	967758	153	4	4	1.0000000
3L	968762	968766	158	4	4	1.0000000
3L	969536	969540	56	4	4	1.0000000
3L	970417	970421	160	4	4	1.0000000
3L	970669	970673	49	4	4	1.0000000
3L	971266	971270	214	4	4	1.0000000
3L	971560	971564	222	4	4	1.0000000
3L	972286	972290	33	4	4	1.0000000
3L	972323	972327	144	4	4	1.0000000
3L	972971	972975	187	4	4	1.0000000
3L	974072	974076	36	4	4	1.0000000
3L	974229	974233	14	4	4	1.0000000
3L	974314	974318	12	4	4	1.0000000
3L	974351	974355	131	4	4	1.0000000
3L	975128	975132	166	4	4	1.0000000
3L	977817	977821	3	4	4	1.0000000
3L	978828	978832	19	4	4	1.0000000
3L	979838	979842	32	4	4	1.0000000
3L	980115	980119	16	4	4	1.0000000
3L	980140	980144	1	4	4	1.0000000
3L	981676	981680	0	0	4	0.0000000
3L	981688	981692	107	4	4	1.0000000
3L	981961	981965	158	4	4	1.0000000
3L	982207	982211	50	4	4	1.0000000
3L	982290	982294	16	4	4	1.0000000
3L	983712	983716	54	4	4	1.0000000
3L	983859	983863	229	4	4	1.0000000
3L	984243	984247	460	4	4	1.0000000
3L	984494	984498	225	4	4	1.0000000
3L	984517	984521	48	4	4	1.0000000
3L	984703	984707	57	4	4	1.0000000
3L	984732	984736	20	4	4	1.0000000
3L	984758	984762	206	4	4	1.0000000
3L	985344	985348	194	4	4	1.0000000
3L	985351	985355	179	4	4	1.0000000
3L	986115	986119	326	4	4	1.0000000
3L	986639	986643	145	4	4	1.0000000
3L	986930	986934	85	4	4	1.0000000
3L	986972	986976	12	4	4	1.0000000
3L	987072	987076	73	4	4	1.0000000
3L	987256	987260	99	4	4	1.0000000
3L	987698	987702	701	4	4	1.0000000
3L	987769	987773	9	4	4	1.0000000
3L	987902	987906	54	4	4	1.0000000
3L	988891	988895	99	4	4	1.0000000
3L	989215	989219	5	4	4	1.0000000
3L	989230	989234	565	4	4	1.0000000
3L	989592	989596	512	4	4	1.0000000
3L	989627	989631	13	4	4	1.0000000
3L	989735	989739	338	4	4	1.0000000
3L	990085	990089	345	4	4	1.0000000
3L	990091	990095	64	4	4	1.0000000
3L	990099	990103	277	4	4	1.0000000
3L	990952	990956	254	4	4	1.0000000
3L	990964	990968	6	4	4	1.0000000
3L	990980	990984	16	4	4	1.0000000
3L	991137	991141	17	4	4	1.0000000
3L	991216	991220	15	4	4	1.0000000
3L	991318	991322	19	4	4	1.0000000
3L	991327	991331	323	4	4	1.0000000
3L	991784	991788	353	4	4	1.0000000
3L	991793	991797	6	4	4	1.0000000
3L	991802	991806	42	4	4	1.0000000
3L	991807	991811	188	4	4	1.0000000
3L	992502	992506	203	4	4	1.0000000
3L	992547	992551	237	4	4	1.0000000
3L	992961	992965	252	4	4	1.0000000
3L	994585	994589	21	4	4	1.0000000
3L	994706	994710	55	4	4	1.0000000
3L	994943	994947	188	4	4	1.0000000
3L	995505	995509	128	4	4	1.0000000
3L	995602	995606	313	4	4	1.0000000
3L	996430	996434	184	4	4	1.0000000
3L	996534	996538	10	4	4	1.0000000
3L	996542	996546	0	0	4	0.0000000
3L	996550	996554	0	0	4	0.0000000
3L	996558	996562	0	0	4	0.0000000
3L	996566	996570	0	0	4	0.0000000
3L	996581	996585	0	0	4	0.0000000
3L	996594	996598	1	4	4	1.0000000
3L	996599	996603	32	4	4	1.0000000
3L	997617	997621	210	4	4	1.0000000
3L	998123	998127	142	4	4	1.0000000
3L	998207	998211	2	4	4	1.0000000
3L	998222	998226	5	4	4	1.0000000
3L	998360	998364	9	4	4	1.0000000
3L	998425	998429	55	4	4	1.0000000
3L	998665	998669	75	4	4	1.0000000
3L	998716	998720	250	4	4	1.0000000
3L	999267	999271	62	4	4	1.0000000
3L	999278	999282	5	4	4	1.0000000
3L	999465	999469	6	4	4	1.0000000
3L	1000999	1001003	10	4	4	1.0000000
3L	1001824	1001828	44	4	4	1.0000000
3L	1003246	1003250	6	4	4	1.0000000
3L	1005462	1005466	141	4	4	1.0000000
3L	1006160	1006164	127	4	4	1.0000000
3L	1006481	1006485	1002	4	4	1.0000000
3L	1006827	1006831	920	4	4	1.0000000
3L	1007269	1007273	328	4	4	1.0000000
3L	1009447	1009451	48	4	4	1.0000000
3L	1009936	1009940	238	4	4	1.0000000
3L	1010188	1010192	469	4	4	1.0000000
3L	1010454	1010458	977	4	4	1.0000000
3L	1010744	1010748	827	4	4	1.0000000
3L	1011305	1011309	72	4	4	1.0000000
3L	1012177	1012181	132	4	4	1.0000000
3L	1012982	1012986	135	4	4	1.0000000
3L	1013577	1013581	27	4	4	1.0000000
3L	1013743	1013747	63	4	4	1.0000000
3L	1014605	1014609	174	4	4	1.0000000
3L	1014830	1014834	12	4	4	1.0000000
3L	1016163	1016167	2	4	4	1.0000000
3L	1017113	1017117	4	4	4	1.0000000
3L	1018681	1018685	52	4	4	1.0000000
3L	1018908	1018912	289	4	4	1.0000000
3L	1019502	1019506	332	4	4	1.0000000
3L	1019763	1019767	349	4	4	1.0000000
3L	1020213	1020217	164	4	4	1.0000000
3L	1021174	1021178	125	4	4	1.0000000
3L	1022080	1022084	42	4	4	1.0000000
3L	1023437	1023441	430	4	4	1.0000000
3L	1023865	1023869	766	4	4	1.0000000
3L	1024231	1024235	26	1	4	0.2500000
3L	1024256	1024260	0	0	4	0.0000000
3L	1024262	1024266	0	0	4	0.0000000
3L	1024300	1024304	95	4	4	1.0000000
3L	1024498	1024502	210	4	4	1.0000000
3L	1024705	1024709	99	4	4	1.0000000
3L	1024890	1024894	14	4	4	1.0000000
3L	1024918	1024922	0	0	4	0.0000000
3L	1024959	1024963	243	4	4	1.0000000
3L	1025271	1025275	258	4	4	1.0000000
3L	1025418	1025422	23	4	4	1.0000000
3L	1025550	1025554	7	4	4	1.0000000
3L	1025626	1025630	2	4	4	1.0000000
3L	1025732	1025736	2	4	4	1.0000000
3L	1025776	1025780	0	0	4	0.0000000
3L	1025823	1025827	6	4	4	1.0000000
3L	1025945	1025949	15	4	4	1.0000000
3L	1026037	1026041	96	4	4	1.0000000
3L	1026498	1026502	140	4	4	1.0000000
3L	1026593	1026597	21	4	4	1.0000000
3L	1026597	1026601	69	4	4	1.0000000
3L	1026633	1026637	117	4	4	1.0000000
3L	1026899	1026903	56	4	4	1.0000000
3L	1027018	1027022	10	4	4	1.0000000
3L	1027091	1027095	60	4	4	1.0000000
3L	1027325	1027329	431	4	4	1.0000000
3L	1027617	1027621	363	4	4	1.0000000
3L	1027724	1027728	10	4	4	1.0000000
3L	1027772	1027776	256	4	4	1.0000000
3L	1028088	1028092	291	4	4	1.0000000
3L	1028247	1028251	28	4	4	1.0000000
3L	1028370	1028374	99	4	4	1.0000000
3L	1029106	1029110	159	4	4	1.0000000
3L	1029141	1029145	1	4	4	1.0000000
3L	1029163	1029167	0	0	4	0.0000000
3L	1029189	1029193	0	0	4	0.0000000
3L	1029255	1029259	0	0	4	0.0000000
3L	1029267	1029271	0	0	4	0.0000000
3L	1029336	1029340	2	3	4	0.7500000
3L	1029448	1029452	2	4	4	1.0000000
3L	1029490	1029494	11	4	4	1.0000000
3L	1029666	1029670	15	4	4	1.0000000
3L	1029924	1029928	96	4	4	1.0000000
3L	1031125	1031129	9	4	4	1.0000000
3L	1031351	1031355	103	4	4	1.0000000
3L	1032766	1032770	1	4	4	1.0000000
3L	1032797	1032801	65	4	4	1.0000000
3L	1033072	1033076	104	4	4	1.0000000
3L	1033574	1033578	43	4	4	1.0000000
3L	1033660	1033664	0	0	4	0.0000000
3L	1033686	1033690	0	0	4	0.0000000
3L	1033704	1033708	1	4	4	1.0000000
3L	1033803	1033807	1	4	4	1.0000000
3L	1035349	1035353	1	4	4	1.0000000
3L	1035393	1035397	1	3	4	0.7500000
3L	1035598	1035602	1	4	4	1.0000000
3L	1036089	1036093	0	0	4	0.0000000
3L	1036095	1036099	1	4	4	1.0000000
3L	1036115	1036119	3	4	4	1.0000000
3L	1036178	1036182	468	4	4	1.0000000
3L	1036550	1036554	447	4	4	1.0000000
3L	1036556	1036560	319	4	4	1.0000000
3L	1037001	1037005	388	4	4	1.0000000
3L	1037055	1037059	13	4	4	1.0000000
3L	1037083	1037087	317	4	4	1.0000000
3L	1037565	1037569	283	4	4	1.0000000
3L	1037689	1037693	7	4	4	1.0000000
3L	1037793	1037797	54	4	4	1.0000000
3L	1038418	1038422	58	4	4	1.0000000
3L	1038494	1038498	1	4	4	1.0000000
3L	1038557	1038561	0	0	4	0.0000000
3L	1040229	1040233	1	4	4	1.0000000
3L	1040253	1040257	2	4	4	1.0000000
3L	1040307	1040311	21	4	4	1.0000000
3L	1040495	1040499	55	4	4	1.0000000
3L	1041029	1041033	80	4	4	1.0000000
3L	1043115	1043119	2	3	4	0.7500000
3L	1043155	1043159	14	4	4	1.0000000
3L	1044113	1044117	25	4	4	1.0000000
3L	1044589	1044593	0	0	4	0.0000000
3L	1045707	1045711	0	0	4	0.0000000
3L	1047883	1047887	0	0	4	0.0000000
3L	1048689	1048693	0	0	4	0.0000000
3L	1049215	1049219	0	0	4	0.0000000
3L	1049434	1049438	0	0	4	0.0000000
3L	1049464	1049468	0	0	4	0.0000000
3L	1051374	1051378	0	0	4	0.0000000
3L	1051825	1051829	0	0	4	0.0000000
3L	1052641	1052645	0	0	4	0.0000000
3L	1052799	1052803	0	0	4	0.0000000
3L	1052808	1052812	0	0	4	0.0000000
3L	1053031	1053035	0	0	4	0.0000000
3L	1053104	1053108	0	0	4	0.0000000
3L	1053153	1053157	0	0	4	0.0000000
3L	1053165	1053169	0	0	4	0.0000000
3L	1053349	1053353	0	0	4	0.0000000
3L	1055031	1055035	0	0	4	0.0000000
3L	1056157	1056161	2	4	4	1.0000000
3L	1056355	1056359	57	4	4	1.0000000
3L	1057137	1057141	123	4	4	1.0000000
3L	1057700	1057704	51	4	4	1.0000000
3L	1057903	1057907	4	3	4	0.7500000
3L	1057911	1057915	28	4	4	1.0000000
3L	1059873	1059877	5	4	4	1.0000000
3L	1060877	1060881	23	4	4	1.0000000
3L	1061354	1061358	14	4	4	1.0000000
3L	1063549	1063553	3	4	4	1.0000000
3L	1063830	1063834	3	4	4	1.0000000
3L	1065485	1065489	0	0	4	0.0000000
3L	1067068	1067072	1	3	4	0.7500000
3L	1067141	1067145	41	4	4	1.0000000
3L	1067682	1067686	24	4	4	1.0000000
3L	1068262	1068266	23	4	4	1.0000000
3L	1069612	1069616	11	4	4	1.0000000
3L	1071617	1071621	0	0	4	0.0000000
3L	1072677	1072681	5	4	4	1.0000000
3L	1072819	1072823	78	4	4	1.0000000
3L	1073131	1073135	99	4	4	1.0000000
3L	1074111	1074115	36	4	4	1.0000000
3L	1075882	1075886	16	4	4	1.0000000
3L	1078217	1078221	137	4	4	1.0000000
3L	1078617	1078621	204	4	4	1.0000000
3L	1078989	1078993	149	4	4	1.0000000
3L	1079006	1079010	26	4	4	1.0000000
3L	1080151	1080155	32	4	4	1.0000000
3L	1080257	1080261	59	4	4	1.0000000
3L	1080978	1080982	69	4	4	1.0000000
3L	1081076	1081080	19	4	4	1.0000000
3L	1081104	1081108	151	4	4	1.0000000
3L	1082011	1082015	252	4	4	1.0000000
3L	1082483	1082487	111	4	4	1.0000000
3L	1082667	1082671	21	4	4	1.0000000
3L	1084211	1084215	30	4	4	1.0000000
3L	1084573	1084577	28	4	4	1.0000000
3L	1085428	1085432	23	4	4	1.0000000
3L	1085497	1085501	13	4	4	1.0000000
3L	1085513	1085517	34	4	4	1.0000000
3L	1086436	1086440	72	4	4	1.0000000
3L	1086501	1086505	1	4	4	1.0000000
3L	1086522	1086526	6	4	4	1.0000000
3L	1086529	1086533	7	4	4	1.0000000
3L	1086536	1086540	14	4	4	1.0000000
3L	1087502	1087506	69	4	4	1.0000000
3L	1087946	1087950	69	4	4	1.0000000
3L	1088289	1088293	74	4	4	1.0000000
3L	1088966	1088970	158	4	4	1.0000000
3L	1092518	1092522	4	3	4	0.7500000
3L	1092797	1092801	22	4	4	1.0000000
3L	1093781	1093785	102	4	4	1.0000000
3L	1094080	1094084	29	4	4	1.0000000
3L	1094182	1094186	19	4	4	1.0000000
3L	1095507	1095511	19	4	4	1.0000000
3L	1095518	1095522	2	4	4	1.0000000
3L	1095803	1095807	4	4	4	1.0000000
3L	1096633	1096637	11	4	4	1.0000000
3L	1096657	1096661	8	4	4	1.0000000
3L	1097599	1097603	222	4	4	1.0000000
3L	1097788	1097792	18	4	4	1.0000000
3L	1097830	1097834	9	4	4	1.0000000
3L	1097900	1097904	42	4	4	1.0000000
3L	1098176	1098180	48	4	4	1.0000000
3L	1098406	1098410	6	4	4	1.0000000
3L	1098499	1098503	67	4	4	1.0000000
3L	1098753	1098757	72	4	4	1.0000000
3L	1098802	1098806	72	4	4	1.0000000
3L	1099115	1099119	74	4	4	1.0000000
3L	1099127	1099131	0	0	4	0.0000000
3L	1099139	1099143	0	0	4	0.0000000
3L	1099164	1099168	0	0	4	0.0000000
3L	1099380	1099384	0	0	4	0.0000000
3L	1099509	1099513	151	4	4	1.0000000
3L	1099822	1099826	262	4	4	1.0000000
3L	1100072	1100076	106	4	4	1.0000000
3L	1100110	1100114	5	4	4	1.0000000
3L	1100135	1100139	80	4	4	1.0000000
3L	1100400	1100404	85	4	4	1.0000000
3L	1100476	1100480	5	4	4	1.0000000
3L	1100550	1100554	5	4	4	1.0000000
3L	1100649	1100653	1	1	4	0.2500000
3L	1100656	1100660	1	4	4	1.0000000
3L	1100663	1100667	1	4	4	1.0000000
3L	1100671	1100675	1	4	4	1.0000000
3L	1100681	1100685	1	4	4	1.0000000
3L	1100698	1100702	7	4	4	1.0000000
3L	1102242	1102246	5	4	4	1.0000000
3L	1103031	1103035	1	4	4	1.0000000
3L	1103049	1103053	10	4	4	1.0000000
3L	1103493	1103497	16	4	4	1.0000000
3L	1104057	1104061	13	4	4	1.0000000
3L	1104211	1104215	4	4	4	1.0000000
3L	1104338	1104342	0	0	4	0.0000000
3L	1104942	1104946	2	4	4	1.0000000
3L	1105084	1105088	1	3	4	0.7500000
3L	1105457	1105461	10	4	4	1.0000000
3L	1107708	1107712	4	4	4	1.0000000
3L	1108283	1108287	1	1	4	0.2500000
3L	1108585	1108589	1	3	4	0.7500000
3L	1109430	1109434	1	4	4	1.0000000
3L	1109508	1109512	0	0	4	0.0000000
3L	1109592	1109596	0	0	4	0.0000000
3L	1109787	1109791	2	4	4	1.0000000
3L	1110314	1110318	1	3	4	0.7500000
3L	1111365	1111369	0	0	4	0.0000000
3L	1111463	1111467	0	0	4	0.0000000
3L	1112402	1112406	0	0	4	0.0000000
3L	1112419	1112423	1	4	4	1.0000000
3L	1112575	1112579	7	4	4	1.0000000
3L	1113009	1113013	4	4	4	1.0000000
3L	1113176	1113180	46	4	4	1.0000000
3L	1113749	1113753	79	4	4	1.0000000
3L	1115427	1115431	2	3	4	0.7500000
3L	1115459	1115463	3	4	4	1.0000000
3L	1115475	1115479	51	4	4	1.0000000
3L	1116159	1116163	123	4	4	1.0000000
3L	1116474	1116478	93	4	4	1.0000000
3L	1117449	1117453	3	4	4	1.0000000
3L	1117558	1117562	4	1	4	0.2500000
3L	1117857	1117861	4	4	4	1.0000000
3L	1117918	1117922	0	0	4	0.0000000
3L	1118033	1118037	0	0	4	0.0000000
3L	1118066	1118070	0	0	4	0.0000000
3L	1120116	1120120	0	0	4	0.0000000
3L	1120286	1120290	5	4	4	1.0000000
3L	1121164	1121168	2	4	4	1.0000000
3L	1121199	1121203	0	0	4	0.0000000
3L	1121206	1121210	0	0	4	0.0000000
3L	1121213	1121217	0	0	4	0.0000000
3L	1121220	1121224	1	4	4	1.0000000
3L	1121983	1121987	0	0	4	0.0000000
3L	1122129	1122133	0	0	4	0.0000000
3L	1122137	1122141	0	0	4	0.0000000
3L	1122163	1122167	0	0	4	0.0000000
3L	1122606	1122610	0	0	4	0.0000000
3L	1122805	1122809	1	4	4	1.0000000
3L	1124668	1124672	0	0	4	0.0000000
3L	1125178	1125182	6	4	4	1.0000000
3L	1125509	1125513	7	4	4	1.0000000
3L	1125590	1125594	0	0	4	0.0000000
3L	1125722	1125726	14	4	4	1.0000000
3L	1126107	1126111	20	4	4	1.0000000
3L	1126312	1126316	2	4	4	1.0000000
3L	1126881	1126885	10	4	4	1.0000000
3L	1127834	1127838	11	4	4	1.0000000
3L	1128801	1128805	2	4	4	1.0000000
3L	1128979	1128983	7	4	4	1.0000000
3L	1129123	1129127	6	4	4	1.0000000
3L	1129221	1129225	5	4	4	1.0000000
3L	1129735	1129739	2	4	4	1.0000000
3L	1129935	1129939	4	4	4	1.0000000
3L	1130228	1130232	3	1	4	0.2500000
3L	1130235	1130239	0	0	4	0.0000000
3L	1130457	1130461	1	3	4	0.7500000
3L	1132427	1132431	5	4	4	1.0000000
3L	1133025	1133029	8	4	4	1.0000000
3L	1134045	1134049	5	4	4	1.0000000
3L	1134690	1134694	2	4	4	1.0000000
3L	1135301	1135305	1	1	4	0.2500000
3L	1135461	1135465	0	0	4	0.0000000
3L	1137114	1137118	0	0	4	0.0000000
3L	1137690	1137694	2	4	4	1.0000000
3L	1139166	1139170	4	4	4	1.0000000
3L	1141241	1141245	46	4	4	1.0000000
3L	1142012	1142016	85	4	4	1.0000000
3L	1142343	1142347	47	4	4	1.0000000
3L	1142401	1142405	0	0	4	0.0000000
3L	1142481	1142485	0	0	4	0.0000000
3L	1142629	1142633	4	3	4	0.7500000
3L	1142636	1142640	4	4	4	1.0000000
3L	1142643	1142647	10	4	4	1.0000000
3L	1142780	1142784	368	4	4	1.0000000
3L	1143040	1143044	473	4	4	1.0000000
3L	1143287	1143291	122	4	4	1.0000000
3L	1143301	1143305	32	4	4	1.0000000
3L	1143472	1143476	36	4	4	1.0000000
3L	1143507	1143511	396	4	4	1.0000000
3L	1143917	1143921	127	4	4	1.0000000
3L	1145462	1145466	6	4	4	1.0000000
3L	1148064	1148068	9	4	4	1.0000000
3L	1149439	1149443	79	4	4	1.0000000
3L	1149979	1149983	60	4	4	1.0000000
3L	1150072	1150076	87	4	4	1.0000000
3L	1150950	1150954	103	4	4	1.0000000
3L	1151047	1151051	79	4	4	1.0000000
3L	1151291	1151295	323	4	4	1.0000000
3L	1152299	1152303	320	4	4	1.0000000
3L	1152510	1152514	343	4	4	1.0000000
3L	1152906	1152910	568	4	4	1.0000000
3L	1153908	1153912	120	4	4	1.0000000
3L	1154152	1154156	41	4	4	1.0000000
3L	1154168	1154172	1	1	4	0.2500000
3L	1154361	1154365	0	0	4	0.0000000
3L	1155615	1155619	0	0	4	0.0000000
3L	1155628	1155632	0	0	4	0.0000000
3L	1156195	1156199	0	0	4	0.0000000
3L	1156240	1156244	0	0	4	0.0000000
3L	1156399	1156403	0	0	4	0.0000000
3L	1157290	1157294	0	0	4	0.0000000
3L	1157521	1157525	0	0	4	0.0000000
3L	1158044	1158048	0	0	4	0.0000000
3L	1158536	1158540	0	0	4	0.0000000
3L	1158617	1158621	0	0	4	0.0000000
3L	1158921	1158925	0	0	4	0.0000000
3L	1158943	1158947	0	0	4	0.0000000
3L	1159003	1159007	0	0	4	0.0000000
3L	1159126	1159130	0	0	4	0.0000000
3L	1159250	1159254	0	0	4	0.0000000
3L	1159961	1159965	0	0	4	0.0000000
3L	1160078	1160082	0	0	4	0.0000000
3L	1160797	1160801	0	0	4	0.0000000
3L	1160984	1160988	0	0	4	0.0000000
3L	1161153	1161157	0	0	4	0.0000000
3L	1161715	1161719	0	0	4	0.0000000
3L	1161797	1161801	0	0	4	0.0000000
3L	1162295	1162299	0	0	4	0.0000000
3L	1163025	1163029	0	0	4	0.0000000
3L	1163337	1163341	0	0	4	0.0000000
3L	1163384	1163388	78	4	4	1.0000000
3L	1163770	1163774	156	4	4	1.0000000
3L	1164392	1164396	214	4	4	1.0000000
3L	1164977	1164981	105	4	4	1.0000000
3L	1165123	1165127	117	4	4	1.0000000
3L	1165927	1165931	118	4	4	1.0000000
3L	1166670	1166674	103	4	4	1.0000000
3L	1166697	1166701	45	4	4	1.0000000
3L	1167079	1167083	6	1	4	0.2500000
3L	1167175	1167179	1	4	4	1.0000000
3L	1169574	1169578	40	4	4	1.0000000
3L	1169776	1169780	411	4	4	1.0000000
3L	1170129	1170133	446	4	4	1.0000000
3L	1172042	1172046	1	4	4	1.0000000
3L	1172181	1172185	1	1	4	0.2500000
3L	1172242	1172246	0	0	4	0.0000000
3L	1172298	1172302	0	0	4	0.0000000
3L	1172305	1172309	0	0	4	0.0000000
3L	1172387	1172391	33	4	4	1.0000000
3L	1172647	1172651	52	4	4	1.0000000
3L	1172796	1172800	16	4	4	1.0000000
3L	1172818	1172822	0	0	4	0.0000000
3L	1172884	1172888	0	0	4	0.0000000
3L	1172896	1172900	2	4	4	1.0000000
3L	1173309	1173313	17	4	4	1.0000000
3L	1173449	1173453	16	4	4	1.0000000
3L	1173588	1173592	3	4	4	1.0000000
3L	1173629	1173633	1	4	4	1.0000000
3L	1173645	1173649	12	4	4	1.0000000
3L	1173795	1173799	45	4	4	1.0000000
3L	1173972	1173976	33	4	4	1.0000000
3L	1173994	1173998	5	4	4	1.0000000
3L	1174021	1174025	7	4	4	1.0000000
3L	1174118	1174122	15	4	4	1.0000000
3L	1174277	1174281	12	4	4	1.0000000
3L	1174295	1174299	6	4	4	1.0000000
3L	1174433	1174437	13	4	4	1.0000000
3L	1174446	1174450	317	4	4	1.0000000
3L	1174822	1174826	353	4	4	1.0000000
3L	1175670	1175674	31	4	4	1.0000000
3L	1177487	1177491	24	4	4	1.0000000
3L	1179266	1179270	0	0	4	0.0000000
3L	1179319	1179323	0	0	4	0.0000000
3L	1179355	1179359	0	0	4	0.0000000
3L	1179528	1179532	2	4	4	1.0000000
3L	1180229	1180233	2	4	4	1.0000000
3L	1180322	1180326	0	0	4	0.0000000
3L	1180850	1180854	1	4	4	1.0000000
3L	1181901	1181905	0	0	4	0.0000000
3L	1181966	1181970	0	0	4	0.0000000
3L	1181979	1181983	0	0	4	0.0000000
3L	1183933	1183937	0	0	4	0.0000000
3L	1184060	1184064	0	0	4	0.0000000
3L	1184531	1184535	1	4	4	1.0000000
3L	1185363	1185367	2	4	4	1.0000000
3L	1185875	1185879	2	4	4	1.0000000
3L	1186856	1186860	3	4	4	1.0000000
3L	1187462	1187466	0	0	4	0.0000000
3L	1187653	1187657	1	4	4	1.0000000
3L	1189257	1189261	3	4	4	1.0000000
3L	1189369	1189373	0	0	4	0.0000000
3L	1189382	1189386	0	0	4	0.0000000
3L	1189627	1189631	0	0	4	0.0000000
3L	1189645	1189649	0	0	4	0.0000000
3L	1189690	1189694	1	4	4	1.0000000
3L	1189942	1189946	1	1	4	0.2500000
3L	1190003	1190007	0	0	4	0.0000000
3L	1190046	1190050	0	0	4	0.0000000
3L	1190082	1190086	0	0	4	0.0000000
3L	1190088	1190092	1	4	4	1.0000000
3L	1190100	1190104	1	4	4	1.0000000
3L	1190347	1190351	1	1	4	0.2500000
3L	1190959	1190963	1	4	4	1.0000000
3L	1190991	1190995	0	0	4	0.0000000
3L	1191022	1191026	13	4	4	1.0000000
3L	1191719	1191723	21	4	4	1.0000000
3L	1191843	1191847	14	4	4	1.0000000
3L	1192699	1192703	37	4	4	1.0000000
3L	1193171	1193175	93	4	4	1.0000000
3L	1193598	1193602	114	4	4	1.0000000
3L	1194480	1194484	39	4	4	1.0000000
3L	1194884	1194888	4	4	4	1.0000000
3L	1195070	1195074	1	4	4	1.0000000
3L	1195095	1195099	3	4	4	1.0000000
3L	1195225	1195229	56	4	4	1.0000000
3L	1195555	1195559	119	4	4	1.0000000
3L	1196030	1196034	43	4	4	1.0000000
3L	1196609	1196613	592	4	4	1.0000000
3L	1196997	1197001	523	4	4	1.0000000
3L	1197024	1197028	117	4	4	1.0000000
3L	1197240	1197244	368	4	4	1.0000000
3L	1197758	1197762	296	4	4	1.0000000
3L	1197884	1197888	18	4	4	1.0000000
3L	1197896	1197900	7	4	4	1.0000000
3L	1198023	1198027	6	4	4	1.0000000
3L	1198075	1198079	21	4	4	1.0000000
3L	1198212	1198216	34	4	4	1.0000000
3L	1198216	1198220	18	4	4	1.0000000
3L	1198379	1198383	355	4	4	1.0000000
3L	1198817	1198821	592	4	4	1.0000000
3L	1199139	1199143	697	4	4	1.0000000
3L	1199783	1199787	383	4	4	1.0000000
3L	1199988	1199992	160	4	4	1.0000000
3L	1200763	1200767	84	4	4	1.0000000
3L	1200902	1200906	50	4	4	1.0000000
3L	1201122	1201126	229	4	4	1.0000000
3L	1201451	1201455	204	4	4	1.0000000
3L	1201502	1201506	124	4	4	1.0000000
3L	1201694	1201698	6	4	4	1.0000000
3L	1201911	1201915	2	4	4	1.0000000
3L	1201930	1201934	0	0	4	0.0000000
3L	1201958	1201962	4	4	4	1.0000000
3L	1202159	1202163	7	4	4	1.0000000
3L	1202387	1202391	3	4	4	1.0000000
3L	1202513	1202517	0	0	4	0.0000000
3L	1202573	1202577	0	0	4	0.0000000
3L	1202603	1202607	10	4	4	1.0000000
3L	1203399	1203403	48	4	4	1.0000000
3L	1203720	1203724	35	4	4	1.0000000
3L	1204018	1204022	19	4	4	1.0000000
3L	1204080	1204084	0	0	4	0.0000000
3L	1204092	1204096	1	3	4	0.7500000
3L	1204220	1204224	13	4	4	1.0000000
3L	1204526	1204530	93	4	4	1.0000000
3L	1204769	1204773	42	4	4	1.0000000
3L	1204942	1204946	2	4	4	1.0000000
3L	1204978	1204982	21	4	4	1.0000000
3L	1205433	1205437	16	4	4	1.0000000
3L	1205440	1205444	2	4	4	1.0000000
3L	1205737	1205741	3	4	4	1.0000000
3L	1206200	1206204	0	0	4	0.0000000
3L	1206238	1206242	0	0	4	0.0000000
3L	1207061	1207065	2	4	4	1.0000000
3L	1207611	1207615	0	0	4	0.0000000
3L	1207876	1207880	4	4	4	1.0000000
3L	1208351	1208355	5	4	4	1.0000000
3L	1208457	1208461	0	0	4	0.0000000
3L	1208554	1208558	0	0	4	0.0000000
3L	1208583	1208587	0	0	4	0.0000000
3L	1209177	1209181	1	4	4	1.0000000
3L	1209188	1209192	0	0	4	0.0000000
3L	1210121	1210125	4	4	4	1.0000000
3L	1210128	1210132	0	0	4	0.0000000
3L	1210702	1210706	7	3	4	0.7500000
3L	1210955	1210959	7	4	4	1.0000000
3L	1211250	1211254	0	0	4	0.0000000
3L	1212834	1212838	36	4	4	1.0000000
3L	1213169	1213173	1	4	4	1.0000000
3L	1213554	1213558	1	4	4	1.0000000
3L	1214323	1214327	0	0	4	0.0000000
3L	1214527	1214531	0	0	4	0.0000000
3L	1214589	1214593	3	4	4	1.0000000
3L	1214985	1214989	2	4	4	1.0000000
3L	1215584	1215588	2	4	4	1.0000000
3L	1215998	1216002	0	0	4	0.0000000
3L	1216010	1216014	0	0	4	0.0000000
3L	1216048	1216052	0	0	4	0.0000000
3L	1216077	1216081	0	0	4	0.0000000
3L	1216146	1216150	0	0	4	0.0000000
3L	1216183	1216187	1	4	4	1.0000000
3L	1216795	1216799	2	4	4	1.0000000
3L	1216859	1216863	1	4	4	1.0000000
3L	1217121	1217125	1	1	4	0.2500000
3L	1217142	1217146	9	4	4	1.0000000
3L	1217554	1217558	7	4	4	1.0000000
3L	1217650	1217654	6	4	4	1.0000000
3L	1217859	1217863	7	4	4	1.0000000
3L	1218006	1218010	2	4	4	1.0000000
3L	1218271	1218275	2	1	4	0.2500000
3L	1218284	1218288	0	0	4	0.0000000
3L	1218337	1218341	0	0	4	0.0000000
3L	1218457	1218461	1	3	4	0.7500000
3L	1218482	1218486	10	4	4	1.0000000
3L	1219060	1219064	23	4	4	1.0000000
3L	1219114	1219118	2	4	4	1.0000000
3L	1219771	1219775	1	1	4	0.2500000
3L	1221417	1221421	1	4	4	1.0000000
3L	1221599	1221603	1	1	4	0.2500000
3L	1221611	1221615	0	0	4	0.0000000
3L	1221660	1221664	0	0	4	0.0000000
3L	1221733	1221737	0	0	4	0.0000000
3L	1221956	1221960	0	0	4	0.0000000
3L	1221965	1221969	0	0	4	0.0000000
3L	1222123	1222127	0	0	4	0.0000000
3L	1222939	1222943	0	0	4	0.0000000
3L	1223390	1223394	0	0	4	0.0000000
3L	1225300	1225304	0	0	4	0.0000000
3L	1225330	1225334	0	0	4	0.0000000
3L	1225549	1225553	0	0	4	0.0000000
3L	1226075	1226079	0	0	4	0.0000000
3L	1226881	1226885	0	0	4	0.0000000
3L	1227992	1227996	0	0	4	0.0000000
3L	1227999	1228003	8	4	4	1.0000000
3L	1228326	1228330	1	4	4	1.0000000
3L	1228575	1228579	0	0	4	0.0000000
3L	1228649	1228653	0	0	4	0.0000000
3L	1228700	1228704	0	0	4	0.0000000
3L	1229130	1229134	0	0	4	0.0000000
3L	1229146	1229150	0	0	4	0.0000000
3L	1229151	1229155	0	0	4	0.0000000
3L	1229205	1229209	0	0	4	0.0000000
3L	1229672	1229676	0	0	4	0.0000000
3L	1229723	1229727	0	0	4	0.0000000
3L	1229742	1229746	1	3	4	0.7500000
3L	1229932	1229936	1	4	4	1.0000000
3L	1229998	1230002	0	0	4	0.0000000
3L	1230091	1230095	0	0	4	0.0000000
3L	1230183	1230187	0	0	4	0.0000000
3L	1230210	1230214	0	0	4	0.0000000
3L	1230231	1230235	0	0	4	0.0000000
3L	1230534	1230538	0	0	4	0.0000000
3L	1230659	1230663	5	4	4	1.0000000
3L	1231042	1231046	5	4	4	1.0000000
3L	1231234	1231238	2	4	4	1.0000000
3L	1231540	1231544	1	4	4	1.0000000
3L	1231688	1231692	0	0	4	0.0000000
3L	1231698	1231702	0	0	4	0.0000000
3L	1231733	1231737	0	0	4	0.0000000
3L	1231808	1231812	0	0	4	0.0000000
3L	1231937	1231941	0	0	4	0.0000000
3L	1231943	1231947	2	4	4	1.0000000
3L	1232291	1232295	2	4	4	1.0000000
3L	1232352	1232356	0	0	4	0.0000000
3L	1232387	1232391	1	3	4	0.7500000
3L	1232501	1232505	1	4	4	1.0000000
3L	1232816	1232820	0	0	4	0.0000000
3L	1233062	1233066	0	0	4	0.0000000
3L	1233090	1233094	0	0	4	0.0000000
3L	1233128	1233132	0	0	4	0.0000000
3L	1233173	1233177	0	0	4	0.0000000
3L	1233279	1233283	0	0	4	0.0000000
3L	1233405	1233409	0	0	4	0.0000000
3L	1233453	1233457	0	0	4	0.0000000
3L	1233719	1233723	5	4	4	1.0000000
3L	1234378	1234382	4	4	4	1.0000000
3L	1234612	1234616	0	0	4	0.0000000
3L	1234723	1234727	0	0	4	0.0000000
3L	1234875	1234879	1	3	4	0.7500000
3L	1235060	1235064	2	4	4	1.0000000
3L	1235693	1235697	1	4	4	1.0000000
3L	1235721	1235725	0	0	4	0.0000000
3L	1235751	1235755	0	0	4	0.0000000
3L	1235776	1235780	0	0	4	0.0000000
3L	1235901	1235905	0	0	4	0.0000000
3L	1235908	1235912	0	0	4	0.0000000
3L	1236153	1236157	1	3	4	0.7500000
3L	1237013	1237017	0	0	4	0.0000000
3L	1237044	1237048	3	4	4	1.0000000
3L	1238156	1238160	0	0	4	0.0000000
3L	1238162	1238166	0	0	4	0.0000000
3L	1238191	1238195	0	0	4	0.0000000
3L	1238282	1238286	0	0	4	0.0000000
3L	1238478	1238482	0	0	4	0.0000000
3L	1238504	1238508	0	0	4	0.0000000
3L	1238622	1238626	0	0	4	0.0000000
3L	1238665	1238669	4	4	4	1.0000000
3L	1238941	1238945	16	4	4	1.0000000
3L	1239883	1239887	7	4	4	1.0000000
3L	1239895	1239899	0	0	4	0.0000000
3L	1239922	1239926	0	0	4	0.0000000
3L	1240020	1240024	0	0	4	0.0000000
3L	1240131	1240135	0	0	4	0.0000000
3L	1240189	1240193	0	0	4	0.0000000
3L	1240224	1240228	0	0	4	0.0000000
3L	1240270	1240274	0	0	4	0.0000000
3L	1240288	1240292	0	0	4	0.0000000
3L	1240345	1240349	0	0	4	0.0000000
3L	1240354	1240358	0	0	4	0.0000000
3L	1240443	1240447	2	4	4	1.0000000
3L	1240585	1240589	2	1	4	0.2500000
3L	1240630	1240634	0	0	4	0.0000000
3L	1240837	1240841	0	0	4	0.0000000
3L	1241067	1241071	0	0	4	0.0000000
3L	1241082	1241086	2	4	4	1.0000000
3L	1241901	1241905	4	4	4	1.0000000
3L	1242417	1242421	10	4	4	1.0000000
3L	1242648	1242652	4	4	4	1.0000000
3L	1243108	1243112	6	4	4	1.0000000
3L	1243363	1243367	2	4	4	1.0000000
3L	1243458	1243462	0	0	4	0.0000000
3L	1243465	1243469	0	0	4	0.0000000
3L	1243509	1243513	0	0	4	0.0000000
3L	1243706	1243710	0	0	4	0.0000000
3L	1243734	1243738	0	0	4	0.0000000
3L	1243760	1243764	0	0	4	0.0000000
3L	1243772	1243776	0	0	4	0.0000000
3L	1243780	1243784	0	0	4	0.0000000
3L	1243856	1243860	0	0	4	0.0000000
3L	1243872	1243876	1	4	4	1.0000000
3L	1244073	1244077	1	1	4	0.2500000
3L	1244225	1244229	6	4	4	1.0000000
3L	1244477	1244481	8	4	4	1.0000000
3L	1244597	1244601	5	4	4	1.0000000
3L	1244815	1244819	3	4	4	1.0000000
3L	1244876	1244880	10	4	4	1.0000000
3L	1245310	1245314	14	4	4	1.0000000
3L	1245521	1245525	0	0	4	0.0000000
3L	1245643	1245647	0	0	4	0.0000000
3L	1246159	1246163	0	0	4	0.0000000
3L	1246303	1246307	1	4	4	1.0000000
3L	1246514	1246518	1	1	4	0.2500000
3L	1246636	1246640	0	0	4	0.0000000
3L	1247152	1247156	1	4	4	1.0000000
3L	1247247	1247251	19	4	4	1.0000000
3L	1247398	1247402	20	4	4	1.0000000
3L	1247493	1247497	3	4	4	1.0000000
3L	1247551	1247555	1	1	4	0.2500000
3L	1247609	1247613	2	3	4	0.7500000
3L	1247678	1247682	13	4	4	1.0000000
3L	1247706	1247710	168	4	4	1.0000000
3L	1248886	1248890	182	4	4	1.0000000
3L	1249133	1249137	41	4	4	1.0000000
3L	1249171	1249175	0	0	4	0.0000000
3L	1249211	1249215	10	4	4	1.0000000
3L	1249355	1249359	12	4	4	1.0000000
3L	1249376	1249380	55	4	4	1.0000000
3L	1249616	1249620	64	4	4	1.0000000
3L	1249775	1249779	10	4	4	1.0000000
3L	1249906	1249910	31	4	4	1.0000000
3L	1249975	1249979	485	4	4	1.0000000
3L	1250272	1250276	447	4	4	1.0000000
3L	1250330	1250334	5	4	4	1.0000000
3L	1250390	1250394	63	4	4	1.0000000
3L	1250692	1250696	74	4	4	1.0000000
3L	1250951	1250955	3	4	4	1.0000000
3L	1250959	1250963	0	0	4	0.0000000
3L	1251010	1251014	0	0	4	0.0000000
3L	1251044	1251048	0	0	4	0.0000000
3L	1251121	1251125	0	0	4	0.0000000
3L	1251217	1251221	0	0	4	0.0000000
3L	1251454	1251458	0	0	4	0.0000000
3L	1251524	1251528	0	0	4	0.0000000
3L	1251587	1251591	1	4	4	1.0000000
3L	1251596	1251600	21	4	4	1.0000000
3L	1252280	1252284	11	4	4	1.0000000
3L	1252288	1252292	1	4	4	1.0000000
3L	1252339	1252343	0	0	4	0.0000000
3L	1252376	1252380	0	0	4	0.0000000
3L	1252792	1252796	0	0	4	0.0000000
3L	1253003	1253007	0	0	4	0.0000000
3L	1253012	1253016	0	0	4	0.0000000
3L	1253123	1253127	3	3	4	0.7500000
3L	1253343	1253347	3	4	4	1.0000000
3L	1253449	1253453	1	3	4	0.7500000
3L	1253614	1253618	3	4	4	1.0000000
3L	1253866	1253870	6	4	4	1.0000000
3L	1254042	1254046	8	4	4	1.0000000
3L	1254289	1254293	3	4	4	1.0000000
3L	1254337	1254341	1	3	4	0.7500000
3L	1254489	1254493	1	4	4	1.0000000
3L	1254630	1254634	0	0	4	0.0000000
3L	1254848	1254852	0	0	4	0.0000000
3L	1254913	1254917	0	0	4	0.0000000
3L	1254918	1254922	0	0	4	0.0000000
3L	1254958	1254962	1	4	4	1.0000000
3L	1255113	1255117	2	1	4	0.2500000
3L	1255140	1255144	0	0	4	0.0000000
3L	1255199	1255203	2	4	4	1.0000000
3L	1255582	1255586	2	4	4	1.0000000
3L	1255621	1255625	0	0	4	0.0000000
3L	1255746	1255750	0	0	4	0.0000000
3L	1255758	1255762	1	3	4	0.7500000
3L	1256012	1256016	1	2	4	0.5000000
3L	1256017	1256021	0	0	4	0.0000000
3L	1256032	1256036	0	0	4	0.0000000
3L	1256202	1256206	0	0	4	0.0000000
3L	1256207	1256211	0	0	4	0.0000000
3L	1256212	1256216	0	0	4	0.0000000
3L	1256366	1256370	0	0	4	0.0000000
3L	1256382	1256386	0	0	4	0.0000000
3L	1256389	1256393	0	0	4	0.0000000
3L	1256406	1256410	0	0	4	0.0000000
3L	1256411	1256415	0	0	4	0.0000000
3L	1256561	1256565	0	0	4	0.0000000
3L	1256590	1256594	0	0	4	0.0000000
3L	1256649	1256653	15	4	4	1.0000000
3L	1256963	1256967	4	4	4	1.0000000
3L	1257024	1257028	0	0	4	0.0000000
3L	1257157	1257161	1	4	4	1.0000000
3L	1257163	1257167	3	4	4	1.0000000
3L	1257700	1257704	0	0	4	0.0000000
3L	1258576	1258580	0	0	4	0.0000000
3L	1258917	1258921	0	0	4	0.0000000
3L	1259550	1259554	0	0	4	0.0000000
3L	1259582	1259586	0	0	4	0.0000000
3L	1259663	1259667	0	0	4	0.0000000
3L	1259967	1259971	0	0	4	0.0000000
3L	1260362	1260366	0	0	4	0.0000000
3L	1260374	1260378	0	0	4	0.0000000
3L	1261121	1261125	2	4	4	1.0000000
3L	1261576	1261580	8	4	4	1.0000000
3L	1261894	1261898	0	0	4	0.0000000
3L	1262005	1262009	2	4	4	1.0000000
3L	1262177	1262181	6	4	4	1.0000000
3L	1262732	1262736	9	4	4	1.0000000
3L	1263519	1263523	11	4	4	1.0000000
3L	1263552	1263556	4	4	4	1.0000000
3L	1264562	1264566	11	4	4	1.0000000
3L	1264648	1264652	1	4	4	1.0000000
3L	1264912	1264916	5	4	4	1.0000000
3L	1265140	1265144	6	4	4	1.0000000
3L	1265385	1265389	5	4	4	1.0000000
3L	1265485	1265489	1	4	4	1.0000000
3L	1265558	1265562	1	1	4	0.2500000
3L	1265812	1265816	3	4	4	1.0000000
3L	1266477	1266481	6	4	4	1.0000000
3L	1267217	1267221	6	4	4	1.0000000
3L	1268311	1268315	3	4	4	1.0000000
3L	1269015	1269019	0	0	4	0.0000000
3L	1269055	1269059	5	4	4	1.0000000
3L	1269486	1269490	2	4	4	1.0000000
3L	1269597	1269601	9	4	4	1.0000000
3L	1270760	1270764	7	4	4	1.0000000
3L	1271097	1271101	18	4	4	1.0000000
3L	1271102	1271106	17	4	4	1.0000000
3L	1271885	1271889	24	4	4	1.0000000
3L	1272362	1272366	75	4	4	1.0000000
3L	1272642	1272646	78	4	4	1.0000000
3L	1272826	1272830	13	4	4	1.0000000
3L	1272927	1272931	87	4	4	1.0000000
3L	1273758	1273762	140	4	4	1.0000000
3L	1274364	1274368	49	4	4	1.0000000
3L	1274453	1274457	121	4	4	1.0000000
3L	1275212	1275216	107	4	4	1.0000000
3L	1275340	1275344	5	4	4	1.0000000
3L	1275473	1275477	11	4	4	1.0000000
3L	1275552	1275556	108	4	4	1.0000000
3L	1276164	1276168	213	4	4	1.0000000
3L	1276577	1276581	372	4	4	1.0000000
3L	1277169	1277173	205	4	4	1.0000000
3L	1277896	1277900	128	4	4	1.0000000
3L	1278519	1278523	153	4	4	1.0000000
3L	1278591	1278595	40	4	4	1.0000000
3L	1279050	1279054	430	4	4	1.0000000
3L	1279123	1279127	4	4	4	1.0000000
3L	1279221	1279225	24	4	4	1.0000000
3L	1279239	1279243	366	4	4	1.0000000
3L	1279670	1279674	579	4	4	1.0000000
3L	1280273	1280277	183	4	4	1.0000000
3L	1280571	1280575	128	4	4	1.0000000
3L	1282320	1282324	6	4	4	1.0000000
3L	1284022	1284026	16	4	4	1.0000000
3L	1284627	1284631	46	4	4	1.0000000
3L	1285675	1285679	4	4	4	1.0000000
3L	1286993	1286997	22	4	4	1.0000000
3L	1288497	1288501	26	4	4	1.0000000
3L	1289860	1289864	26	4	4	1.0000000
3L	1289949	1289953	1	3	4	0.7500000
3L	1290059	1290063	3	4	4	1.0000000
3L	1290100	1290104	95	4	4	1.0000000
3L	1290248	1290252	142	4	4	1.0000000
3L	1290381	1290385	47	4	4	1.0000000
3L	1290453	1290457	22	4	4	1.0000000
3L	1290604	1290608	20	4	4	1.0000000
3L	1290657	1290661	6	4	4	1.0000000
3L	1290772	1290776	137	4	4	1.0000000
3L	1291043	1291047	132	4	4	1.0000000
3L	1291053	1291057	3	4	4	1.0000000
3L	1291093	1291097	1	4	4	1.0000000
3L	1291104	1291108	9	4	4	1.0000000
3L	1291277	1291281	17	4	4	1.0000000
3L	1291422	1291426	6	4	4	1.0000000
3L	1291428	1291432	26	4	4	1.0000000
3L	1291554	1291558	28	4	4	1.0000000
3L	1291616	1291620	179	4	4	1.0000000
3L	1291805	1291809	356	4	4	1.0000000
3L	1291974	1291978	414	4	4	1.0000000
3L	1292378	1292382	319	4	4	1.0000000
3L	1292610	1292614	103	4	4	1.0000000
3L	1292667	1292671	303	4	4	1.0000000
3L	1293006	1293010	174	4	4	1.0000000
3L	1293023	1293027	23	4	4	1.0000000
3L	1293191	1293195	35	4	4	1.0000000
3L	1293339	1293343	17	4	4	1.0000000
3L	1293453	1293457	527	4	4	1.0000000
3L	1293830	1293834	50	4	4	1.0000000
3L	1293952	1293956	176	4	4	1.0000000
3L	1294194	1294198	157	4	4	1.0000000
3L	1294257	1294261	217	4	4	1.0000000
3L	1294645	1294649	276	4	4	1.0000000
3L	1294667	1294671	91	4	4	1.0000000
3L	1295006	1295010	136	4	4	1.0000000
3L	1295248	1295252	55	4	4	1.0000000
3L	1295321	1295325	240	4	4	1.0000000
3L	1295620	1295624	540	4	4	1.0000000
3L	1296288	1296292	154	4	4	1.0000000
3L	1296314	1296318	2	4	4	1.0000000
3L	1296321	1296325	34	4	4	1.0000000
3L	1296548	1296552	44	4	4	1.0000000
3L	1296749	1296753	11	4	4	1.0000000
3L	1296779	1296783	52	4	4	1.0000000
3L	1297041	1297045	100	4	4	1.0000000
3L	1297866	1297870	65	4	4	1.0000000
3L	1298022	1298026	83	4	4	1.0000000
3L	1299036	1299040	41	4	4	1.0000000
3L	1299163	1299167	24	4	4	1.0000000
3L	1299347	1299351	17	4	4	1.0000000
3L	1299476	1299480	2	4	4	1.0000000
3L	1299502	1299506	0	0	4	0.0000000
3L	1299537	1299541	11	4	4	1.0000000
3L	1299674	1299678	19	4	4	1.0000000
3L	1299869	1299873	35	4	4	1.0000000
3L	1300329	1300333	60	4	4	1.0000000
3L	1300695	1300699	32	4	4	1.0000000
3L	1300801	1300805	47	4	4	1.0000000
3L	1301095	1301099	48	4	4	1.0000000
3L	1301227	1301231	16	4	4	1.0000000
3L	1301248	1301252	144	4	4	1.0000000
3L	1302283	1302287	41	4	4	1.0000000
3L	1302334	1302338	33	4	4	1.0000000
3L	1302566	1302570	158	4	4	1.0000000
3L	1303349	1303353	204	4	4	1.0000000
3L	1303694	1303698	145	4	4	1.0000000
3L	1303874	1303878	11	4	4	1.0000000
3L	1303881	1303885	164	4	4	1.0000000
3L	1304312	1304316	198	4	4	1.0000000
3L	1305170	1305174	92	4	4	1.0000000
3L	1305217	1305221	81	4	4	1.0000000
3L	1306363	1306367	61	4	4	1.0000000
3L	1306531	1306535	9	4	4	1.0000000
3L	1306666	1306670	7	4	4	1.0000000
3L	1306733	1306737	8	4	4	1.0000000
3L	1306831	1306835	15	4	4	1.0000000
3L	1306883	1306887	166	4	4	1.0000000
3L	1307328	1307332	477	4	4	1.0000000
3L	1307716	1307720	305	4	4	1.0000000
3L	1307750	1307754	1	4	4	1.0000000
3L	1307805	1307809	19	4	4	1.0000000
3L	1307821	1307825	132	4	4	1.0000000
3L	1308503	1308507	333	4	4	1.0000000
3L	1308788	1308792	252	4	4	1.0000000
3L	1309023	1309027	237	4	4	1.0000000
3L	1309444	1309448	256	4	4	1.0000000
3L	1309581	1309585	8	4	4	1.0000000
3L	1309648	1309652	12	4	4	1.0000000
3L	1309868	1309872	20	4	4	1.0000000
3L	1309930	1309934	194	4	4	1.0000000
3L	1310460	1310464	95	4	4	1.0000000
3L	1310541	1310545	87	4	4	1.0000000
3L	1310709	1310713	154	4	4	1.0000000
3L	1311245	1311249	165	4	4	1.0000000
3L	1311357	1311361	10	4	4	1.0000000
3L	1311397	1311401	1	4	4	1.0000000
3L	1311403	1311407	1	4	4	1.0000000
3L	1311481	1311485	0	0	4	0.0000000
3L	1311523	1311527	0	0	4	0.0000000
3L	1311529	1311533	0	0	4	0.0000000
3L	1311541	1311545	0	0	4	0.0000000
3L	1311547	1311551	0	0	4	0.0000000
3L	1311571	1311575	0	0	4	0.0000000
3L	1311583	1311587	0	0	4	0.0000000
3L	1311613	1311617	0	0	4	0.0000000
3L	1311637	1311641	0	0	4	0.0000000
3L	1311661	1311665	2	4	4	1.0000000
3L	1311685	1311689	208	4	4	1.0000000
3L	1311950	1311954	213	4	4	1.0000000
3L	1312010	1312014	177	4	4	1.0000000
3L	1312274	1312278	245	4	4	1.0000000
3L	1312478	1312482	83	4	4	1.0000000
3L	1312514	1312518	17	4	4	1.0000000
3L	1312639	1312643	17	4	4	1.0000000
3L	1312737	1312741	8	4	4	1.0000000
3L	1312819	1312823	51	4	4	1.0000000
3L	1312969	1312973	443	4	4	1.0000000
3L	1313595	1313599	708	4	4	1.0000000
3L	1313617	1313621	1238	4	4	1.0000000
3L	1313998	1314002	839	4	4	1.0000000
3L	1314156	1314160	57	4	4	1.0000000
3L	1314298	1314302	51	4	4	1.0000000
3L	1314500	1314504	24	4	4	1.0000000
3L	1314509	1314513	2	4	4	1.0000000
3L	1314614	1314618	10	4	4	1.0000000
3L	1314668	1314672	126	4	4	1.0000000
3L	1315476	1315480	133	4	4	1.0000000
3L	1315544	1315548	11	4	4	1.0000000
3L	1315690	1315694	11	4	4	1.0000000
3L	1315760	1315764	1	4	4	1.0000000
3L	1315826	1315830	1	4	4	1.0000000
3L	1315871	1315875	6	4	4	1.0000000
3L	1315999	1316003	220	4	4	1.0000000
3L	1316410	1316414	275	4	4	1.0000000
3L	1316462	1316466	107	4	4	1.0000000
3L	1316495	1316499	3	4	4	1.0000000
3L	1316539	1316543	2	4	4	1.0000000
3L	1316627	1316631	56	4	4	1.0000000
3L	1316851	1316855	61	4	4	1.0000000
3L	1316944	1316948	6	4	4	1.0000000
3L	1316953	1316957	1	1	4	0.2500000
3L	1317010	1317014	11	4	4	1.0000000
3L	1317142	1317146	10	4	4	1.0000000
3L	1317151	1317155	2	4	4	1.0000000
3L	1317235	1317239	16	4	4	1.0000000
3L	1317403	1317407	159	4	4	1.0000000
3L	1317670	1317674	153	4	4	1.0000000
3L	1317749	1317753	37	4	4	1.0000000
3L	1317914	1317918	31	4	4	1.0000000
3L	1317999	1318003	0	0	4	0.0000000
3L	1318003	1318007	0	0	4	0.0000000
3L	1318008	1318012	15	4	4	1.0000000
3L	1318146	1318150	72	4	4	1.0000000
3L	1318349	1318353	155	4	4	1.0000000
3L	1319100	1319104	161	4	4	1.0000000
3L	1319322	1319326	68	4	4	1.0000000
3L	1319394	1319398	178	4	4	1.0000000
3L	1319842	1319846	247	4	4	1.0000000
3L	1319952	1319956	90	4	4	1.0000000
3L	1320466	1320470	58	4	4	1.0000000
3L	1320781	1320785	2	4	4	1.0000000
3L	1320878	1320882	4	4	4	1.0000000
3L	1321077	1321081	11	4	4	1.0000000
3L	1321320	1321324	8	4	4	1.0000000
3L	1321455	1321459	0	0	4	0.0000000
3L	1321466	1321470	0	0	4	0.0000000
3L	1321629	1321633	0	0	4	0.0000000
3L	1321647	1321651	0	0	4	0.0000000
3L	1321699	1321703	0	0	4	0.0000000
3L	1321716	1321720	1	4	4	1.0000000
3L	1322444	1322448	0	0	4	0.0000000
3L	1322588	1322592	1	4	4	1.0000000
3L	1322735	1322739	1	1	4	0.2500000
3L	1322775	1322779	0	0	4	0.0000000
3L	1322782	1322786	0	0	4	0.0000000
3L	1322859	1322863	1	4	4	1.0000000
3L	1322978	1322982	1	1	4	0.2500000
3L	1322984	1322988	0	0	4	0.0000000
3L	1322991	1322995	0	0	4	0.0000000
3L	1322995	1322999	0	0	4	0.0000000
3L	1323066	1323070	0	0	4	0.0000000
3L	1323095	1323099	17	4	4	1.0000000
3L	1323567	1323571	9	4	4	1.0000000
3L	1323626	1323630	32	4	4	1.0000000
3L	1323881	1323885	33	4	4	1.0000000
3L	1323901	1323905	0	0	4	0.0000000
3L	1324058	1324062	3	4	4	1.0000000
3L	1324593	1324597	1	4	4	1.0000000
3L	1324835	1324839	0	0	4	0.0000000
3L	1324868	1324872	1	3	4	0.7500000
3L	1325114	1325118	14	4	4	1.0000000
3L	1325563	1325567	18	4	4	1.0000000
3L	1325636	1325640	0	0	4	0.0000000
3L	1325650	1325654	4	3	4	0.7500000
3L	1325938	1325942	3	4	4	1.0000000
3L	1326037	1326041	2	4	4	1.0000000
3L	1326132	1326136	2	4	4	1.0000000
3L	1326220	1326224	4	4	4	1.0000000
3L	1326405	1326409	2	1	4	0.2500000
3L	1326660	1326664	0	0	4	0.0000000
3L	1326874	1326878	0	0	4	0.0000000
3L	1326965	1326969	0	0	4	0.0000000
3L	1326995	1326999	0	0	4	0.0000000
3L	1327080	1327084	0	0	4	0.0000000
3L	1327242	1327246	0	0	4	0.0000000
3L	1327352	1327356	0	0	4	0.0000000
3L	1327520	1327524	12	4	4	1.0000000
3L	1327779	1327783	29	4	4	1.0000000
3L	1328363	1328367	23	4	4	1.0000000
3L	1328651	1328655	19	4	4	1.0000000
3L	1328874	1328878	10	4	4	1.0000000
3L	1328984	1328988	2	4	4	1.0000000
3L	1329074	1329078	22	4	4	1.0000000
3L	1330154	1330158	32	4	4	1.0000000
3L	1330253	1330257	11	4	4	1.0000000
3L	1330379	1330383	10	4	4	1.0000000
3L	1330435	1330439	170	4	4	1.0000000
3L	1330705	1330709	468	4	4	1.0000000
3L	1331112	1331116	465	4	4	1.0000000
3L	1331154	1331158	14	4	4	1.0000000
3L	1331158	1331162	76	4	4	1.0000000
3L	1331374	1331378	83	4	4	1.0000000
3L	1331531	1331535	32	4	4	1.0000000
3L	1332051	1332055	115	4	4	1.0000000
3L	1332681	1332685	66	4	4	1.0000000
3L	1332932	1332936	295	4	4	1.0000000
3L	1333240	1333244	229	4	4	1.0000000
3L	1333331	1333335	19	4	4	1.0000000
3L	1333900	1333904	62	4	4	1.0000000
3L	1334087	1334091	138	4	4	1.0000000
3L	1334377	1334381	398	4	4	1.0000000
3L	1334951	1334955	972	4	4	1.0000000
3L	1335271	1335275	1348	4	4	1.0000000
3L	1335776	1335780	754	4	4	1.0000000
3L	1336011	1336015	106	4	4	1.0000000
3L	1336079	1336083	9	4	4	1.0000000
3L	1336270	1336274	32	4	4	1.0000000
3L	1336572	1336576	297	4	4	1.0000000
3L	1336587	1336591	210	4	4	1.0000000
3L	1337114	1337118	184	4	4	1.0000000
3L	1337290	1337294	14	4	4	1.0000000
3L	1337404	1337408	88	4	4	1.0000000
3L	1338284	1338288	101	4	4	1.0000000
3L	1338333	1338337	8	4	4	1.0000000
3L	1338345	1338349	60	4	4	1.0000000
3L	1339097	1339101	162	4	4	1.0000000
3L	1340252	1340256	96	4	4	1.0000000
3L	1340341	1340345	86	4	4	1.0000000
3L	1340763	1340767	89	4	4	1.0000000
3L	1340812	1340816	1	4	4	1.0000000
3L	1340844	1340848	11	4	4	1.0000000
3L	1341009	1341013	101	4	4	1.0000000
3L	1341576	1341580	230	4	4	1.0000000
3L	1341858	1341862	289	4	4	1.0000000
3L	1342694	1342698	278	4	4	1.0000000
3L	1343323	1343327	251	4	4	1.0000000
3L	1343327	1343331	142	4	4	1.0000000
3L	1343891	1343895	111	4	4	1.0000000
3L	1344127	1344131	73	4	4	1.0000000
3L	1344134	1344138	4	4	4	1.0000000
3L	1344144	1344148	2	4	4	1.0000000
3L	1344213	1344217	3	4	4	1.0000000
3L	1344296	1344300	8	4	4	1.0000000
3L	1344357	1344361	101	4	4	1.0000000
3L	1344604	1344608	90	4	4	1.0000000
3L	1344650	1344654	7	4	4	1.0000000
3L	1344764	1344768	55	4	4	1.0000000
3L	1344924	1344928	552	4	4	1.0000000
3L	1345288	1345292	626	4	4	1.0000000
3L	1345499	1345503	67	4	4	1.0000000
3L	1345527	1345531	5	4	4	1.0000000
3L	1345853	1345857	44	4	4	1.0000000
3L	1346067	1346071	22	4	4	1.0000000
3L	1346221	1346225	14	4	4	1.0000000
3L	1346335	1346339	116	4	4	1.0000000
3L	1346650	1346654	141	4	4	1.0000000
3L	1347027	1347031	83	4	4	1.0000000
3L	1348579	1348583	298	4	4	1.0000000
3L	1349029	1349033	265	4	4	1.0000000
3L	1349211	1349215	23	4	4	1.0000000
3L	1350671	1350675	209	4	4	1.0000000
3L	1351443	1351447	307	4	4	1.0000000
3L	1351712	1351716	202	4	4	1.0000000
3L	1351899	1351903	69	4	4	1.0000000
3L	1352086	1352090	50	4	4	1.0000000
3L	1352181	1352185	97	4	4	1.0000000
3L	1352992	1352996	154	4	4	1.0000000
3L	1353590	1353594	43	4	4	1.0000000
3L	1353630	1353634	2	4	4	1.0000000
3L	1353834	1353838	15	4	4	1.0000000
3L	1354147	1354151	8	4	4	1.0000000
3L	1354204	1354208	0	0	4	0.0000000
3L	1354250	1354254	0	0	4	0.0000000
3L	1354325	1354329	3	4	4	1.0000000
3L	1354561	1354565	3	4	4	1.0000000
3L	1354603	1354607	13	4	4	1.0000000
3L	1354862	1354866	72	4	4	1.0000000
3L	1355248	1355252	69	4	4	1.0000000
3L	1355786	1355790	13	4	4	1.0000000
3L	1356286	1356290	2	1	4	0.2500000
3L	1358913	1358917	3	4	4	1.0000000
3L	1359350	1359354	16	4	4	1.0000000
3L	1359707	1359711	7	4	4	1.0000000
3L	1360124	1360128	4	4	4	1.0000000
3L	1360140	1360144	0	0	4	0.0000000
3L	1360205	1360209	0	0	4	0.0000000
3L	1360426	1360430	0	0	4	0.0000000
3L	1360443	1360447	0	0	4	0.0000000
3L	1360456	1360460	0	0	4	0.0000000
3L	1360666	1360670	0	0	4	0.0000000
3L	1363068	1363072	0	0	4	0.0000000
3L	1363074	1363078	0	0	4	0.0000000
3L	1363269	1363273	0	0	4	0.0000000
3L	1363380	1363384	1	4	4	1.0000000
3L	1364302	1364306	10	4	4	1.0000000
3L	1364718	1364722	9	4	4	1.0000000
3L	1365819	1365823	4	4	4	1.0000000
3L	1366885	1366889	0	0	4	0.0000000
3L	1366907	1366911	1	3	4	0.7500000
3L	1366917	1366921	18	4	4	1.0000000
3L	1367749	1367753	20	4	4	1.0000000
3L	1369896	1369900	27	4	4	1.0000000
3L	1370751	1370755	17	4	4	1.0000000
3L	1370951	1370955	64	4	4	1.0000000
3L	1371555	1371559	25	4	4	1.0000000
3L	1371693	1371697	17	4	4	1.0000000
3L	1371983	1371987	38	4	4	1.0000000
3L	1372680	1372684	9	4	4	1.0000000
3L	1373373	1373377	3	3	4	0.7500000
3L	1374699	1374703	239	4	4	1.0000000
3L	1375178	1375182	88	4	4	1.0000000
3L	1375347	1375351	298	4	4	1.0000000
3L	1375822	1375826	253	4	4	1.0000000
3L	1376029	1376033	59	4	4	1.0000000
3L	1376601	1376605	153	4	4	1.0000000
3L	1376940	1376944	118	4	4	1.0000000
3L	1377050	1377054	7	4	4	1.0000000
3L	1377137	1377141	90	4	4	1.0000000
3L	1377722	1377726	314	4	4	1.0000000
3L	1378021	1378025	248	4	4	1.0000000
3L	1378069	1378073	140	4	4	1.0000000
3L	1378642	1378646	187	4	4	1.0000000
3L	1379690	1379694	1	1	4	0.2500000
3L	1379751	1379755	0	0	4	0.0000000
3L	1379756	1379760	0	0	4	0.0000000
3L	1379839	1379843	0	0	4	0.0000000
3L	1379880	1379884	59	4	4	1.0000000
3L	1380149	1380153	58	1	4	0.2500000
3L	1380172	1380176	0	0	4	0.0000000
3L	1380320	1380324	3	3	4	0.7500000
3L	1381620	1381624	0	0	4	0.0000000
3L	1381652	1381656	0	0	4	0.0000000
3L	1381718	1381722	0	0	4	0.0000000
3L	1381776	1381780	0	0	4	0.0000000
3L	1381791	1381795	1	4	4	1.0000000
3L	1381831	1381835	125	4	4	1.0000000
3L	1382555	1382559	295	4	4	1.0000000
3L	1383204	1383208	146	4	4	1.0000000
3L	1383238	1383242	122	4	4	1.0000000
3L	1383842	1383846	230	4	4	1.0000000
3L	1385111	1385115	0	0	4	0.0000000
3L	1385290	1385294	41	4	4	1.0000000
3L	1385550	1385554	75	4	4	1.0000000
3L	1386238	1386242	36	4	4	1.0000000
3L	1386395	1386399	126	4	4	1.0000000
3L	1386945	1386949	278	4	4	1.0000000
3L	1387269	1387273	144	4	4	1.0000000
3L	1387296	1387300	10	4	4	1.0000000
3L	1387987	1387991	92	4	4	1.0000000
3L	1388003	1388007	1	4	4	1.0000000
3L	1388010	1388014	5	3	4	0.7500000
3L	1388220	1388224	12	4	4	1.0000000
3L	1389368	1389372	17	4	4	1.0000000
3L	1389372	1389376	1	3	4	0.7500000
3L	1389498	1389502	1	4	4	1.0000000
3L	1389515	1389519	0	0	4	0.0000000
3L	1390429	1390433	1	4	4	1.0000000
3L	1390438	1390442	5	4	4	1.0000000
3L	1390629	1390633	4	4	4	1.0000000
3L	1390707	1390711	12	4	4	1.0000000
3L	1390936	1390940	28	4	4	1.0000000
3L	1391259	1391263	19	4	4	1.0000000
3L	1391806	1391810	37	4	4	1.0000000
3L	1392122	1392126	17	4	4	1.0000000
3L	1392799	1392803	10	4	4	1.0000000
3L	1392935	1392939	0	0	4	0.0000000
3L	1393049	1393053	0	0	4	0.0000000
3L	1393160	1393164	0	0	4	0.0000000
3L	1393177	1393181	0	0	4	0.0000000
3L	1393194	1393198	7	4	4	1.0000000
3L	1393940	1393944	7	4	4	1.0000000
3L	1394089	1394093	1	3	4	0.7500000
3L	1394999	1395003	1	1	4	0.2500000
3L	1395055	1395059	0	0	4	0.0000000
3L	1395230	1395234	0	0	4	0.0000000
3L	1395349	1395353	0	0	4	0.0000000
3L	1395514	1395518	0	0	4	0.0000000
3L	1396594	1396598	2	4	4	1.0000000
3L	1396730	1396734	2	4	4	1.0000000
3L	1397680	1397684	14	4	4	1.0000000
3L	1397833	1397837	0	0	4	0.0000000
3L	1398070	1398074	0	0	4	0.0000000
3L	1398307	1398311	2	1	4	0.2500000
3L	1398627	1398631	8	4	4	1.0000000
3L	1398732	1398736	0	0	4	0.0000000
3L	1398816	1398820	0	0	4	0.0000000
3L	1398825	1398829	0	0	4	0.0000000
3L	1398852	1398856	0	0	4	0.0000000
3L	1398978	1398982	2	4	4	1.0000000
3L	1399301	1399305	3	4	4	1.0000000
3L	1399512	1399516	4	4	4	1.0000000
3L	1399841	1399845	17	4	4	1.0000000
3L	1400104	1400108	8	4	4	1.0000000
3L	1400205	1400209	0	0	4	0.0000000
3L	1400279	1400283	0	0	4	0.0000000
3L	1400491	1400495	0	0	4	0.0000000
3L	1400550	1400554	0	0	4	0.0000000
3L	1400586	1400590	0	0	4	0.0000000
3L	1400696	1400700	1	4	4	1.0000000
3L	1403211	1403215	31	4	4	1.0000000
3L	1404215	1404219	70	4	4	1.0000000
3L	1405494	1405498	4	4	4	1.0000000
3L	1405501	1405505	9	4	4	1.0000000
3L	1405947	1405951	7	4	4	1.0000000
3L	1406441	1406445	8	4	4	1.0000000
3L	1407468	1407472	1	4	4	1.0000000
3L	1407960	1407964	0	0	4	0.0000000
3L	1407969	1407973	0	0	4	0.0000000
3L	1408115	1408119	0	0	4	0.0000000
3L	1408308	1408312	0	0	4	0.0000000
3L	1408431	1408435	0	0	4	0.0000000
3L	1409627	1409631	0	0	4	0.0000000
3L	1409669	1409673	0	0	4	0.0000000
3L	1409872	1409876	0	0	4	0.0000000
3L	1409878	1409882	0	0	4	0.0000000
3L	1410002	1410006	0	0	4	0.0000000
3L	1410013	1410017	0	0	4	0.0000000
3L	1410032	1410036	0	0	4	0.0000000
3L	1410080	1410084	4	4	4	1.0000000
3L	1411237	1411241	3	4	4	1.0000000
3L	1411350	1411354	1	4	4	1.0000000
3L	1411659	1411663	1	4	4	1.0000000
3L	1411727	1411731	0	0	4	0.0000000
3L	1412280	1412284	0	0	4	0.0000000
3L	1412492	1412496	0	0	4	0.0000000
3L	1412523	1412527	0	0	4	0.0000000
3L	1412778	1412782	0	0	4	0.0000000
3L	1413033	1413037	0	0	4	0.0000000
3L	1413220	1413224	1	3	4	0.7500000
3L	1413383	1413387	1	4	4	1.0000000
3L	1413854	1413858	0	0	4	0.0000000
3L	1413948	1413952	1	4	4	1.0000000
3L	1414498	1414502	3	4	4	1.0000000
3L	1414551	1414555	0	0	4	0.0000000
3L	1414656	1414660	0	0	4	0.0000000
3L	1414757	1414761	0	0	4	0.0000000
3L	1414982	1414986	0	0	4	0.0000000
3L	1414987	1414991	0	0	4	0.0000000
3L	1414992	1414996	0	0	4	0.0000000
3L	1414997	1415001	1	4	4	1.0000000
3L	1415005	1415009	9	4	4	1.0000000
3L	1415621	1415625	3	4	4	1.0000000
3L	1416524	1416528	5	4	4	1.0000000
3L	1416681	1416685	0	0	4	0.0000000
3L	1416844	1416848	0	0	4	0.0000000
3L	1416965	1416969	0	0	4	0.0000000
3L	1417470	1417474	0	0	4	0.0000000
3L	1417551	1417555	0	0	4	0.0000000
3L	1417632	1417636	0	0	4	0.0000000
3L	1417648	1417652	0	0	4	0.0000000
3L	1417787	1417791	0	0	4	0.0000000
3L	1417841	1417845	0	0	4	0.0000000
3L	1417897	1417901	1	4	4	1.0000000
3L	1419515	1419519	1	4	4	1.0000000
3L	1419587	1419591	0	0	4	0.0000000
3L	1420904	1420908	0	0	4	0.0000000
3L	1420911	1420915	0	0	4	0.0000000
3L	1420923	1420927	0	0	4	0.0000000
3L	1420944	1420948	0	0	4	0.0000000
3L	1421200	1421204	7	4	4	1.0000000
3L	1421563	1421567	9	4	4	1.0000000
3L	1421820	1421824	0	0	4	0.0000000
3L	1421860	1421864	1	4	4	1.0000000
3L	1422491	1422495	2	4	4	1.0000000
3L	1422567	1422571	0	0	4	0.0000000
3L	1422650	1422654	0	0	4	0.0000000
3L	1422672	1422676	0	0	4	0.0000000
3L	1422764	1422768	0	0	4	0.0000000
3L	1422769	1422773	0	0	4	0.0000000
3L	1422813	1422817	0	0	4	0.0000000
3L	1422870	1422874	0	0	4	0.0000000
3L	1422951	1422955	0	0	4	0.0000000
3L	1423197	1423201	0	0	4	0.0000000
3L	1423262	1423266	3	4	4	1.0000000
3L	1423833	1423837	0	0	4	0.0000000
3L	1423999	1424003	0	0	4	0.0000000
3L	1424101	1424105	1	4	4	1.0000000
3L	1424984	1424988	0	0	4	0.0000000
3L	1425009	1425013	0	0	4	0.0000000
3L	1425088	1425092	0	0	4	0.0000000
3L	1425100	1425104	0	0	4	0.0000000
3L	1425337	1425341	0	0	4	0.0000000
3L	1425541	1425545	0	0	4	0.0000000
3L	1425623	1425627	0	0	4	0.0000000
3L	1425865	1425869	0	0	4	0.0000000
3L	1426542	1426546	0	0	4	0.0000000
3L	1426619	1426623	0	0	4	0.0000000
3L	1427148	1427152	0	0	4	0.0000000
3L	1427170	1427174	0	0	4	0.0000000
3L	1427427	1427431	0	0	4	0.0000000
3L	1427621	1427625	0	0	4	0.0000000
3L	1427807	1427811	0	0	4	0.0000000
3L	1427952	1427956	0	0	4	0.0000000
3L	1427997	1428001	0	0	4	0.0000000
3L	1428576	1428580	0	0	4	0.0000000
3L	1429245	1429249	0	0	4	0.0000000
3L	1429620	1429624	0	0	4	0.0000000
3L	1430084	1430088	2	4	4	1.0000000
3L	1430591	1430595	3	4	4	1.0000000
3L	1430638	1430642	0	0	4	0.0000000
3L	1431477	1431481	5	4	4	1.0000000
3L	1431484	1431488	8	4	4	1.0000000
3L	1432235	1432239	2	3	4	0.7500000
3L	1432252	1432256	0	0	4	0.0000000
3L	1432309	1432313	10	4	4	1.0000000
3L	1432347	1432351	11	4	4	1.0000000
3L	1432995	1432999	7	4	4	1.0000000
3L	1433160	1433164	0	0	4	0.0000000
3L	1433186	1433190	0	0	4	0.0000000
3L	1433191	1433195	0	0	4	0.0000000
3L	1433214	1433218	0	0	4	0.0000000
3L	1433234	1433238	0	0	4	0.0000000
3L	1433241	1433245	0	0	4	0.0000000
3L	1433255	1433259	0	0	4	0.0000000
3L	1433536	1433540	0	0	4	0.0000000
3L	1433566	1433570	1	4	4	1.0000000
3L	1433571	1433575	2	4	4	1.0000000
3L	1434656	1434660	1	4	4	1.0000000
3L	1434670	1434674	5	4	4	1.0000000
3L	1435090	1435094	6	4	4	1.0000000
3L	1435114	1435118	1	3	4	0.7500000
3L	1435252	1435256	1	4	4	1.0000000
3L	1435861	1435865	2	4	4	1.0000000
3L	1436077	1436081	2	4	4	1.0000000
3L	1436371	1436375	2	1	4	0.2500000
3L	1436540	1436544	0	0	4	0.0000000
3L	1437428	1437432	0	0	4	0.0000000
3L	1438202	1438206	0	0	4	0.0000000
3L	1438208	1438212	0	0	4	0.0000000
3L	1438225	1438229	0	0	4	0.0000000
3L	1438378	1438382	0	0	4	0.0000000
3L	1438393	1438397	0	0	4	0.0000000
3L	1438398	1438402	0	0	4	0.0000000
3L	1438403	1438407	0	0	4	0.0000000
3L	1438451	1438455	0	0	4	0.0000000
3L	1438510	1438514	0	0	4	0.0000000
3L	1438517	1438521	0	0	4	0.0000000
3L	1438653	1438657	0	0	4	0.0000000
3L	1438929	1438933	0	0	4	0.0000000
3L	1438939	1438943	0	0	4	0.0000000
3L	1440563	1440567	4	4	4	1.0000000
3L	1441129	1441133	6	4	4	1.0000000
3L	1441273	1441277	5	4	4	1.0000000
3L	1441769	1441773	10	4	4	1.0000000
3L	1442087	1442091	10	4	4	1.0000000
3L	1442401	1442405	8	4	4	1.0000000
3L	1442824	1442828	14	4	4	1.0000000
3L	1442860	1442864	0	0	4	0.0000000
3L	1442869	1442873	0	0	4	0.0000000
3L	1443385	1443389	0	0	4	0.0000000
3L	1443504	1443508	4	4	4	1.0000000
3L	1443805	1443809	4	4	4	1.0000000
3L	1444017	1444021	1	4	4	1.0000000
3L	1444194	1444198	0	0	4	0.0000000
3L	1444213	1444217	0	0	4	0.0000000
3L	1444282	1444286	0	0	4	0.0000000
3L	1444382	1444386	0	0	4	0.0000000
3L	1444390	1444394	0	0	4	0.0000000
3L	1444400	1444404	0	0	4	0.0000000
3L	1444544	1444548	0	0	4	0.0000000
3L	1444668	1444672	0	0	4	0.0000000
3L	1444740	1444744	0	0	4	0.0000000
3L	1444807	1444811	0	0	4	0.0000000
3L	1444916	1444920	0	0	4	0.0000000
3L	1444955	1444959	0	0	4	0.0000000
3L	1445013	1445017	0	0	4	0.0000000
3L	1445090	1445094	0	0	4	0.0000000
3L	1445139	1445143	0	0	4	0.0000000
3L	1445189	1445193	0	0	4	0.0000000
3L	1445313	1445317	0	0	4	0.0000000
3L	1445384	1445388	0	0	4	0.0000000
3L	1445487	1445491	0	0	4	0.0000000
3L	1445501	1445505	0	0	4	0.0000000
3L	1445597	1445601	0	0	4	0.0000000
3L	1445602	1445606	0	0	4	0.0000000
3L	1445643	1445647	0	0	4	0.0000000
3L	1445706	1445710	0	0	4	0.0000000
3L	1445713	1445717	0	0	4	0.0000000
3L	1445724	1445728	0	0	4	0.0000000
3L	1445729	1445733	0	0	4	0.0000000
3L	1445734	1445738	0	0	4	0.0000000
3L	1445739	1445743	0	0	4	0.0000000
3L	1445995	1445999	0	0	4	0.0000000
3L	1446091	1446095	8	4	4	1.0000000
3L	1446489	1446493	11	4	4	1.0000000
3L	1446735	1446739	10	4	4	1.0000000
3L	1447170	1447174	14	4	4	1.0000000
3L	1447863	1447867	11	4	4	1.0000000
3L	1448069	1448073	1	1	4	0.2500000
3L	1448138	1448142	0	0	4	0.0000000
3L	1448150	1448154	0	0	4	0.0000000
3L	1449058	1449062	0	0	4	0.0000000
3L	1449067	1449071	0	0	4	0.0000000
3L	1449710	1449714	0	0	4	0.0000000
3L	1450542	1450546	0	0	4	0.0000000
3L	1450967	1450971	4	4	4	1.0000000
3L	1451010	1451014	10	4	4	1.0000000
3L	1451315	1451319	13	4	4	1.0000000
3L	1451323	1451327	7	4	4	1.0000000
3L	1451628	1451632	12	4	4	1.0000000
3L	1451633	1451637	6	4	4	1.0000000
3L	1451638	1451642	6	4	4	1.0000000
3L	1451643	1451647	23	4	4	1.0000000
3L	1452654	1452658	26	4	4	1.0000000
3L	1452726	1452730	0	0	4	0.0000000
3L	1452732	1452736	0	0	4	0.0000000
3L	1452883	1452887	14	4	4	1.0000000
3L	1454038	1454042	13	4	4	1.0000000
3L	1455191	1455195	11	4	4	1.0000000
3L	1455283	1455287	0	0	4	0.0000000
3L	1455377	1455381	12	4	4	1.0000000
3L	1455788	1455792	19	4	4	1.0000000
3L	1455926	1455930	3	4	4	1.0000000
3L	1455943	1455947	9	4	4	1.0000000
3L	1455990	1455994	14	4	4	1.0000000
3L	1456242	1456246	29	4	4	1.0000000
3L	1456601	1456605	3	4	4	1.0000000
3L	1456727	1456731	0	0	4	0.0000000
3L	1456840	1456844	0	0	4	0.0000000
3L	1456922	1456926	0	0	4	0.0000000
3L	1457010	1457014	7	4	4	1.0000000
3L	1457511	1457515	9	4	4	1.0000000
3L	1458334	1458338	14	4	4	1.0000000
3L	1460521	1460525	5	4	4	1.0000000
3L	1460591	1460595	13	4	4	1.0000000
3L	1461725	1461729	7	4	4	1.0000000
3L	1461733	1461737	0	0	4	0.0000000
3L	1461802	1461806	9	4	4	1.0000000
3L	1462559	1462563	4	1	4	0.2500000
3L	1462611	1462615	15	4	4	1.0000000
3L	1462819	1462823	147	4	4	1.0000000
3L	1463430	1463434	42	1	4	0.2500000
3L	1463460	1463464	0	0	4	0.0000000
3L	1463470	1463474	10	4	4	1.0000000
3L	1463693	1463697	12	4	4	1.0000000
3L	1463843	1463847	7	4	4	1.0000000
3L	1465806	1465810	141	4	4	1.0000000
3L	1466716	1466720	108	4	4	1.0000000
3L	1466725	1466729	0	0	4	0.0000000
3L	1466751	1466755	5	4	4	1.0000000
3L	1466889	1466893	8	4	4	1.0000000
3L	1467047	1467051	7	4	4	1.0000000
3L	1467154	1467158	4	4	4	1.0000000
3L	1467268	1467272	1	4	4	1.0000000
3L	1467416	1467420	62	4	4	1.0000000
3L	1468103	1468107	39	4	4	1.0000000
3L	1468801	1468805	78	4	4	1.0000000
3L	1469485	1469489	42	4	4	1.0000000
3L	1470638	1470642	11	4	4	1.0000000
3L	1470690	1470694	0	0	4	0.0000000
3L	1470697	1470701	0	0	4	0.0000000
3L	1470705	1470709	0	0	4	0.0000000
3L	1471008	1471012	2	1	4	0.2500000
3L	1471152	1471156	0	0	4	0.0000000
3L	1471161	1471165	0	0	4	0.0000000
3L	1471347	1471351	8	4	4	1.0000000
3L	1471701	1471705	14	4	4	1.0000000
3L	1471728	1471732	0	0	4	0.0000000
3L	1471795	1471799	2	4	4	1.0000000
3L	1471929	1471933	9	4	4	1.0000000
3L	1472519	1472523	54	4	4	1.0000000
3L	1472525	1472529	60	4	4	1.0000000
3L	1473053	1473057	139	4	4	1.0000000
3L	1474135	1474139	51	4	4	1.0000000
3L	1474393	1474397	25	4	4	1.0000000
3L	1474498	1474502	19	4	4	1.0000000
3L	1474728	1474732	34	4	4	1.0000000
3L	1475249	1475253	34	4	4	1.0000000
3L	1475355	1475359	2	4	4	1.0000000
3L	1476003	1476007	3	4	4	1.0000000
3L	1476130	1476134	0	0	4	0.0000000
3L	1476141	1476145	0	0	4	0.0000000
3L	1476211	1476215	0	0	4	0.0000000
3L	1476304	1476308	0	0	4	0.0000000
3L	1476432	1476436	2	3	4	0.7500000
3L	1476458	1476462	22	4	4	1.0000000
3L	1476885	1476889	16	4	4	1.0000000
3L	1477109	1477113	4	4	4	1.0000000
3L	1477127	1477131	0	0	4	0.0000000
3L	1477146	1477150	0	0	4	0.0000000
3L	1477235	1477239	0	0	4	0.0000000
3L	1477428	1477432	0	0	4	0.0000000
3L	1477647	1477651	12	4	4	1.0000000
3L	1477930	1477934	18	4	4	1.0000000
3L	1478165	1478169	5	4	4	1.0000000
3L	1478997	1479001	5	4	4	1.0000000
3L	1479001	1479005	0	0	4	0.0000000
3L	1479024	1479028	0	0	4	0.0000000
3L	1479193	1479197	0	0	4	0.0000000
3L	1479201	1479205	8	4	4	1.0000000
3L	1479519	1479523	13	4	4	1.0000000
3L	1479667	1479671	3	4	4	1.0000000
3L	1479721	1479725	4	4	4	1.0000000
3L	1479940	1479944	42	4	4	1.0000000
3L	1480760	1480764	41	4	4	1.0000000
3L	1481091	1481095	117	4	4	1.0000000
3L	1481762	1481766	29	4	4	1.0000000
3L	1481827	1481831	10	4	4	1.0000000
3L	1482094	1482098	10	4	4	1.0000000
3L	1482976	1482980	17	4	4	1.0000000
3L	1483177	1483181	49	4	4	1.0000000
3L	1483589	1483593	34	4	4	1.0000000
3L	1483889	1483893	54	4	4	1.0000000
3L	1483997	1484001	44	4	4	1.0000000
3L	1484027	1484031	140	4	4	1.0000000
3L	1484346	1484350	113	4	4	1.0000000
3L	1484353	1484357	27	4	4	1.0000000
3L	1484617	1484621	24	4	4	1.0000000
3L	1484717	1484721	1	4	4	1.0000000
3L	1484725	1484729	1	1	4	0.2500000
3L	1484802	1484806	2	4	4	1.0000000
3L	1484925	1484929	57	4	4	1.0000000
3L	1485486	1485490	63	4	4	1.0000000
3L	1485539	1485543	55	4	4	1.0000000
3L	1486638	1486642	0	0	4	0.0000000
3L	1487928	1487932	223	4	4	1.0000000
3L	1488216	1488220	148	4	4	1.0000000
3L	1488270	1488274	23	4	4	1.0000000
3L	1488450	1488454	23	4	4	1.0000000
3L	1488460	1488464	50	4	4	1.0000000
3L	1488658	1488662	278	4	4	1.0000000
3L	1489133	1489137	363	4	4	1.0000000
3L	1490256	1490260	52	4	4	1.0000000
3L	1490780	1490784	31	3	4	0.7500000
3L	1491210	1491214	232	4	4	1.0000000
3L	1491215	1491219	66	4	4	1.0000000
3L	1491354	1491358	39	4	4	1.0000000
3L	1491471	1491475	345	4	4	1.0000000
3L	1491778	1491782	355	4	4	1.0000000
3L	1491822	1491826	7	4	4	1.0000000
3L	1491864	1491868	45	4	4	1.0000000
3L	1492058	1492062	55	4	4	1.0000000
3L	1492163	1492167	93	4	4	1.0000000
3L	1492450	1492454	331	4	4	1.0000000
3L	1492782	1492786	274	4	4	1.0000000
3L	1493007	1493011	117	4	4	1.0000000
3L	1493226	1493230	63	4	4	1.0000000
3L	1493230	1493234	19	4	4	1.0000000
3L	1493365	1493369	284	4	4	1.0000000
3L	1493791	1493795	328	4	4	1.0000000
3L	1493873	1493877	149	4	4	1.0000000
3L	1494156	1494160	237	4	4	1.0000000
3L	1494623	1494627	100	4	4	1.0000000
3L	1494722	1494726	4	4	4	1.0000000
3L	1494821	1494825	174	4	4	1.0000000
3L	1495988	1495992	268	4	4	1.0000000
3L	1496062	1496066	73	4	4	1.0000000
3L	1497223	1497227	113	4	4	1.0000000
3L	1497232	1497236	7	4	4	1.0000000
3L	1497347	1497351	2	1	4	0.2500000
3L	1497359	1497363	1	4	4	1.0000000
3L	1497410	1497414	1	4	4	1.0000000
3L	1497452	1497456	2	4	4	1.0000000
3L	1498124	1498128	1	4	4	1.0000000
3L	1498218	1498222	27	4	4	1.0000000
3L	1498429	1498433	37	4	4	1.0000000
3L	1498540	1498544	28	4	4	1.0000000
3L	1498695	1498699	51	4	4	1.0000000
3L	1498876	1498880	78	4	4	1.0000000
3L	1498951	1498955	218	4	4	1.0000000
3L	1499394	1499398	382	4	4	1.0000000
3L	1499665	1499669	196	4	4	1.0000000
3L	1500164	1500168	199	4	4	1.0000000
3L	1500172	1500176	83	4	4	1.0000000
3L	1500540	1500544	66	4	4	1.0000000
3L	1500549	1500553	5	4	4	1.0000000
3L	1500646	1500650	2	4	4	1.0000000
3L	1500746	1500750	0	0	4	0.0000000
3L	1500752	1500756	0	0	4	0.0000000
3L	1500758	1500762	0	0	4	0.0000000
3L	1500764	1500768	0	0	4	0.0000000
3L	1500770	1500774	0	0	4	0.0000000
3L	1500781	1500785	4	4	4	1.0000000
3L	1500944	1500948	4	4	4	1.0000000
3L	1500971	1500975	9	4	4	1.0000000
3L	1501112	1501116	33	4	4	1.0000000
3L	1501282	1501286	174	4	4	1.0000000
3L	1501733	1501737	199	4	4	1.0000000
3L	1501838	1501842	0	0	4	0.0000000
3L	1501849	1501853	0	0	4	0.0000000
3L	1501866	1501870	0	0	4	0.0000000
3L	1502049	1502053	136	3	4	0.7500000
3L	1502714	1502718	445	4	4	1.0000000
3L	1503306	1503310	245	4	4	1.0000000
3L	1503497	1503501	59	4	4	1.0000000
3L	1503526	1503530	226	4	4	1.0000000
3L	1503915	1503919	240	4	4	1.0000000
3L	1504025	1504029	17	4	4	1.0000000
3L	1504166	1504170	7	4	4	1.0000000
3L	1504217	1504221	158	4	4	1.0000000
3L	1504689	1504693	175	4	4	1.0000000
3L	1504702	1504706	1	4	4	1.0000000
3L	1504733	1504737	354	4	4	1.0000000
3L	1505055	1505059	390	4	4	1.0000000
3L	1505099	1505103	4	4	4	1.0000000
3L	1505177	1505181	2	4	4	1.0000000
3L	1505249	1505253	2	4	4	1.0000000
3L	1505261	1505265	0	0	4	0.0000000
3L	1505304	1505308	0	0	4	0.0000000
3L	1505334	1505338	3	4	4	1.0000000
3L	1505438	1505442	3	4	4	1.0000000
3L	1505487	1505491	3	4	4	1.0000000
3L	1505577	1505581	2	4	4	1.0000000
3L	1505612	1505616	2	4	4	1.0000000
3L	1505667	1505671	2	4	4	1.0000000
3L	1505763	1505767	6	4	4	1.0000000
3L	1505865	1505869	8	4	4	1.0000000
3L	1505932	1505936	5	4	4	1.0000000
3L	1506012	1506016	5	4	4	1.0000000
3L	1506145	1506149	3	1	4	0.2500000
3L	1506440	1506444	0	0	4	0.0000000
3L	1506579	1506583	3	4	4	1.0000000
3L	1507288	1507292	1	1	4	0.2500000
3L	1507371	1507375	0	0	4	0.0000000
3L	1507615	1507619	0	0	4	0.0000000
3L	1507733	1507737	0	0	4	0.0000000
3L	1508128	1508132	0	0	4	0.0000000
3L	1508560	1508564	0	0	4	0.0000000
3L	1508736	1508740	0	0	4	0.0000000
3L	1508793	1508797	0	0	4	0.0000000
3L	1509392	1509396	0	0	4	0.0000000
3L	1509402	1509406	0	0	4	0.0000000
3L	1510724	1510728	0	0	4	0.0000000
3L	1511532	1511536	0	0	4	0.0000000
3L	1511662	1511666	0	0	4	0.0000000
3L	1511987	1511991	0	0	4	0.0000000
3L	1513173	1513177	0	0	4	0.0000000
3L	1513468	1513472	3	3	4	0.7500000
3L	1514029	1514033	920	4	4	1.0000000
3L	1514393	1514397	350	4	4	1.0000000
3L	1514460	1514464	327	4	4	1.0000000
3L	1514728	1514732	350	4	4	1.0000000
3L	1514733	1514737	265	4	4	1.0000000
3L	1515167	1515171	482	4	4	1.0000000
3L	1515729	1515733	94	4	4	1.0000000
3L	1515795	1515799	101	4	4	1.0000000
3L	1517000	1517004	130	4	4	1.0000000
3L	1517230	1517234	105	4	4	1.0000000
3L	1517275	1517279	454	4	4	1.0000000
3L	1517823	1517827	700	4	4	1.0000000
3L	1518580	1518584	255	4	4	1.0000000
3L	1518612	1518616	37	4	4	1.0000000
3L	1518805	1518809	75	4	4	1.0000000
3L	1518982	1518986	323	4	4	1.0000000
3L	1519316	1519320	336	4	4	1.0000000
3L	1519695	1519699	90	4	4	1.0000000
3L	1519709	1519713	24	4	4	1.0000000
3L	1519763	1519767	10	4	4	1.0000000
3L	1521347	1521351	112	4	4	1.0000000
3L	1521716	1521720	73	4	4	1.0000000
3L	1521788	1521792	4	4	4	1.0000000
3L	1521894	1521898	2	4	4	1.0000000
3L	1521908	1521912	4	4	4	1.0000000
3L	1522062	1522066	15	4	4	1.0000000
3L	1522278	1522282	13	4	4	1.0000000
3L	1522328	1522332	0	0	4	0.0000000
3L	1522347	1522351	42	4	4	1.0000000
3L	1522741	1522745	50	4	4	1.0000000
3L	1522894	1522898	172	4	4	1.0000000
3L	1523156	1523160	314	4	4	1.0000000
3L	1523614	1523618	428	4	4	1.0000000
3L	1523915	1523919	165	4	4	1.0000000
3L	1524006	1524010	9	4	4	1.0000000
3L	1524117	1524121	20	4	4	1.0000000
3L	1524263	1524267	13	4	4	1.0000000
3L	1524296	1524300	4	4	4	1.0000000
3L	1524469	1524473	5	4	4	1.0000000
3L	1524531	1524535	2	4	4	1.0000000
3L	1524553	1524557	49	4	4	1.0000000
3L	1524839	1524843	45	4	4	1.0000000
3L	1524856	1524860	1	3	4	0.7500000
3L	1524952	1524956	2	4	4	1.0000000
3L	1525040	1525044	23	4	4	1.0000000
3L	1525294	1525298	43	4	4	1.0000000
3L	1525992	1525996	33	4	4	1.0000000
3L	1526037	1526041	32	4	4	1.0000000
3L	1526973	1526977	32	4	4	1.0000000
3L	1527142	1527146	8	4	4	1.0000000
3L	1527234	1527238	3	4	4	1.0000000
3L	1527318	1527322	62	4	4	1.0000000
3L	1527696	1527700	60	4	4	1.0000000
3L	1527717	1527721	0	0	4	0.0000000
3L	1527796	1527800	0	0	4	0.0000000
3L	1527879	1527883	1	4	4	1.0000000
3L	1528050	1528054	5	4	4	1.0000000
3L	1528085	1528089	5	4	4	1.0000000
3L	1528127	1528131	33	4	4	1.0000000
3L	1528637	1528641	57	4	4	1.0000000
3L	1529112	1529116	33	4	4	1.0000000
3L	1529208	1529212	2	4	4	1.0000000
3L	1529234	1529238	0	0	4	0.0000000
3L	1529298	1529302	4	3	4	0.7500000
3L	1529498	1529502	10	4	4	1.0000000
3L	1529680	1529684	114	4	4	1.0000000
3L	1530053	1530057	131	4	4	1.0000000
3L	1530125	1530129	30	4	4	1.0000000
3L	1530344	1530348	34	4	4	1.0000000
3L	1530457	1530461	7	4	4	1.0000000
3L	1530551	1530555	7	4	4	1.0000000
3L	1530557	1530561	20	4	4	1.0000000
3L	1530700	1530704	21	4	4	1.0000000
3L	1530751	1530755	107	4	4	1.0000000
3L	1531078	1531082	152	4	4	1.0000000
3L	1531096	1531100	3	4	4	1.0000000
3L	1531104	1531108	0	0	4	0.0000000
3L	1531154	1531158	3	4	4	1.0000000
3L	1531347	1531351	80	4	4	1.0000000
3L	1531870	1531874	71	4	4	1.0000000
3L	1531883	1531887	0	0	4	0.0000000
3L	1531925	1531929	2	4	4	1.0000000
3L	1532091	1532095	3	4	4	1.0000000
3L	1532240	1532244	1	4	4	1.0000000
3L	1532311	1532315	3	4	4	1.0000000
3L	1532441	1532445	3	4	4	1.0000000
3L	1532461	1532465	31	4	4	1.0000000
3L	1532685	1532689	137	4	4	1.0000000
3L	1533400	1533404	122	4	4	1.0000000
3L	1533771	1533775	177	4	4	1.0000000
3L	1535207	1535211	167	4	4	1.0000000
3L	1535286	1535290	22	4	4	1.0000000
3L	1535294	1535298	494	4	4	1.0000000
3L	1535765	1535769	406	4	4	1.0000000
3L	1535807	1535811	175	4	4	1.0000000
3L	1536075	1536079	214	4	4	1.0000000
3L	1536236	1536240	61	4	4	1.0000000
3L	1536418	1536422	54	4	4	1.0000000
3L	1536525	1536529	365	4	4	1.0000000
3L	1536815	1536819	403	4	4	1.0000000
3L	1537904	1537908	63	4	4	1.0000000
3L	1537952	1537956	7	4	4	1.0000000
3L	1537976	1537980	8	4	4	1.0000000
3L	1538070	1538074	22	4	4	1.0000000
3L	1538201	1538205	376	4	4	1.0000000
3L	1538683	1538687	629	4	4	1.0000000
3L	1539563	1539567	188	4	4	1.0000000
3L	1539713	1539717	5	4	4	1.0000000
3L	1539845	1539849	4	1	4	0.2500000
3L	1539922	1539926	0	0	4	0.0000000
3L	1539959	1539963	0	0	4	0.0000000
3L	1540054	1540058	0	0	4	0.0000000
3L	1540113	1540117	0	0	4	0.0000000
3L	1540127	1540131	4	4	4	1.0000000
3L	1540302	1540306	4	1	4	0.2500000
3L	1540317	1540321	0	0	4	0.0000000
3L	1540346	1540350	0	0	4	0.0000000
3L	1540397	1540401	1	4	4	1.0000000
3L	1540427	1540431	8	4	4	1.0000000
3L	1540556	1540560	9	4	4	1.0000000
3L	1540605	1540609	124	4	4	1.0000000
3L	1541219	1541223	385	4	4	1.0000000
3L	1541555	1541559	257	4	4	1.0000000
3L	1541706	1541710	55	4	4	1.0000000
3L	1542023	1542027	121	4	4	1.0000000
3L	1542297	1542301	71	4	4	1.0000000
3L	1542360	1542364	67	4	4	1.0000000
3L	1542613	1542617	67	4	4	1.0000000
3L	1542628	1542632	109	4	4	1.0000000
3L	1542831	1542835	110	4	4	1.0000000
3L	1542882	1542886	8	4	4	1.0000000
3L	1542935	1542939	382	4	4	1.0000000
3L	1543319	1543323	354	4	4	1.0000000
3L	1543456	1543460	409	4	4	1.0000000
3L	1543816	1543820	569	4	4	1.0000000
3L	1544076	1544080	130	4	4	1.0000000
3L	1545644	1545648	77	4	4	1.0000000
3L	1546755	1546759	48	4	4	1.0000000
3L	1546926	1546930	317	4	4	1.0000000
3L	1547329	1547333	320	4	4	1.0000000
3L	1547351	1547355	281	4	4	1.0000000
3L	1547648	1547652	386	4	4	1.0000000
3L	1548021	1548025	123	4	4	1.0000000
3L	1548050	1548054	14	4	4	1.0000000
3L	1548182	1548186	113	4	4	1.0000000
3L	1548411	1548415	379	4	4	1.0000000
3L	1548908	1548912	279	4	4	1.0000000
3L	1549045	1549049	105	4	4	1.0000000
3L	1549525	1549529	222	4	4	1.0000000
3L	1550701	1550705	79	4	4	1.0000000
3L	1550973	1550977	29	4	4	1.0000000
3L	1551397	1551401	4	4	4	1.0000000
3L	1551554	1551558	4	4	4	1.0000000
3L	1551624	1551628	30	4	4	1.0000000
3L	1551827	1551831	33	4	4	1.0000000
3L	1551863	1551867	33	4	4	1.0000000
3L	1552055	1552059	39	4	4	1.0000000
3L	1552071	1552075	859	4	4	1.0000000
3L	1552363	1552367	871	4	4	1.0000000
3L	1552474	1552478	46	4	4	1.0000000
3L	1552645	1552649	38	4	4	1.0000000
3L	1552733	1552737	278	4	4	1.0000000
3L	1553495	1553499	342	4	4	1.0000000
3L	1553704	1553708	811	4	4	1.0000000
3L	1554154	1554158	731	4	4	1.0000000
3L	1554224	1554228	49	4	4	1.0000000
3L	1554447	1554451	55	4	4	1.0000000
3L	1554459	1554463	112	4	4	1.0000000
3L	1554976	1554980	122	4	4	1.0000000
3L	1555551	1555555	438	4	4	1.0000000
3L	1555743	1555747	296	4	4	1.0000000
3L	1556175	1556179	484	4	4	1.0000000
3L	1556682	1556686	524	4	4	1.0000000
3L	1557024	1557028	480	4	4	1.0000000
3L	1557202	1557206	44	4	4	1.0000000
3L	1557269	1557273	365	4	4	1.0000000
3L	1557642	1557646	586	4	4	1.0000000
3L	1558776	1558780	176	4	4	1.0000000
3L	1558866	1558870	33	4	4	1.0000000
3L	1558874	1558878	752	4	4	1.0000000
3L	1559265	1559269	465	4	4	1.0000000
3L	1559579	1559583	233	4	4	1.0000000
3L	1559602	1559606	73	4	4	1.0000000
3L	1560526	1560530	87	4	4	1.0000000
3L	1560616	1560620	146	4	4	1.0000000
3L	1560889	1560893	290	4	4	1.0000000
3L	1561294	1561298	161	4	4	1.0000000
3L	1561318	1561322	1	4	4	1.0000000
3L	1561387	1561391	0	0	4	0.0000000
3L	1561411	1561415	8	4	4	1.0000000
3L	1561491	1561495	126	4	4	1.0000000
3L	1561879	1561883	205	4	4	1.0000000
3L	1561982	1561986	215	4	4	1.0000000
3L	1562590	1562594	163	4	4	1.0000000
3L	1562631	1562635	8	4	4	1.0000000
3L	1562672	1562676	107	4	4	1.0000000
3L	1562939	1562943	99	4	4	1.0000000
3L	1562959	1562963	308	4	4	1.0000000
3L	1563250	1563254	316	4	4	1.0000000
3L	1563398	1563402	32	4	4	1.0000000
3L	1563570	1563574	196	4	4	1.0000000
3L	1563944	1563948	115	4	4	1.0000000
3L	1564111	1564115	366	4	4	1.0000000
3L	1564469	1564473	184	4	4	1.0000000
3L	1564655	1564659	59	4	4	1.0000000
3L	1564884	1564888	38	4	4	1.0000000
3L	1564981	1564985	5	4	4	1.0000000
3L	1564997	1565001	0	0	4	0.0000000
3L	1565084	1565088	1	3	4	0.7500000
3L	1565110	1565114	4	4	4	1.0000000
3L	1565161	1565165	249	4	4	1.0000000
3L	1565454	1565458	244	4	4	1.0000000
3L	1565505	1565509	0	0	4	0.0000000
3L	1565510	1565514	0	0	4	0.0000000
3L	1565522	1565526	0	0	4	0.0000000
3L	1565526	1565530	0	0	4	0.0000000
3L	1565559	1565563	0	0	4	0.0000000
3L	1565573	1565577	0	0	4	0.0000000
3L	1565675	1565679	3	4	4	1.0000000
3L	1565733	1565737	271	4	4	1.0000000
3L	1566076	1566080	278	4	4	1.0000000
3L	1566294	1566298	62	4	4	1.0000000
3L	1566365	1566369	3	4	4	1.0000000
3L	1566415	1566419	3	4	4	1.0000000
3L	1566461	1566465	4	4	4	1.0000000
3L	1566468	1566472	127	4	4	1.0000000
3L	1566719	1566723	128	4	4	1.0000000
3L	1566875	1566879	48	4	4	1.0000000
3L	1567118	1567122	249	4	4	1.0000000
3L	1567504	1567508	280	4	4	1.0000000
3L	1567725	1567729	94	4	4	1.0000000
3L	1567852	1567856	6	4	4	1.0000000
3L	1567871	1567875	235	4	4	1.0000000
3L	1568185	1568189	417	4	4	1.0000000
3L	1568525	1568529	281	4	4	1.0000000
3L	1568855	1568859	22	4	4	1.0000000
3L	1569271	1569275	53	4	4	1.0000000
3L	1571049	1571053	22	4	4	1.0000000
3L	1571239	1571243	191	4	4	1.0000000
3L	1572062	1572066	221	4	4	1.0000000
3L	1572290	1572294	59	4	4	1.0000000
3L	1572338	1572342	16	4	4	1.0000000
3L	1572386	1572390	93	4	4	1.0000000
3L	1573062	1573066	290	4	4	1.0000000
3L	1574111	1574115	797	4	4	1.0000000
3L	1574511	1574515	965	4	4	1.0000000
3L	1574899	1574903	392	4	4	1.0000000
3L	1574933	1574937	20	4	4	1.0000000
3L	1575025	1575029	4	4	4	1.0000000
3L	1575034	1575038	1	4	4	1.0000000
3L	1575119	1575123	3	4	4	1.0000000
3L	1575282	1575286	3	4	4	1.0000000
3L	1575288	1575292	2	4	4	1.0000000
3L	1575334	1575338	61	4	4	1.0000000
3L	1576527	1576531	70	4	4	1.0000000
3L	1578588	1578592	32	4	4	1.0000000
3L	1579716	1579720	110	4	4	1.0000000
3L	1580241	1580245	129	4	4	1.0000000
3L	1581405	1581409	75	4	4	1.0000000
3L	1581607	1581611	234	4	4	1.0000000
3L	1582069	1582073	323	4	4	1.0000000
3L	1582517	1582521	95	4	4	1.0000000
3L	1583036	1583040	136	4	4	1.0000000
3L	1583949	1583953	71	4	4	1.0000000
3L	1584006	1584010	331	4	4	1.0000000
3L	1584381	1584385	276	4	4	1.0000000
3L	1584553	1584557	43	4	4	1.0000000
3L	1584651	1584655	32	4	4	1.0000000
3L	1584813	1584817	23	4	4	1.0000000
3L	1584900	1584904	0	0	4	0.0000000
3L	1586664	1586668	8	4	4	1.0000000
3L	1586789	1586793	172	4	4	1.0000000
3L	1587229	1587233	123	4	4	1.0000000
3L	1587243	1587247	27	4	4	1.0000000
3L	1587420	1587424	74	4	4	1.0000000
3L	1587630	1587634	61	4	4	1.0000000
3L	1587788	1587792	138	4	4	1.0000000
3L	1588228	1588232	154	4	4	1.0000000
3L	1589489	1589493	19	4	4	1.0000000
3L	1589687	1589691	30	4	4	1.0000000
3L	1589695	1589699	135	4	4	1.0000000
3L	1590316	1590320	101	4	4	1.0000000
3L	1590404	1590408	58	4	4	1.0000000
3L	1590621	1590625	46	4	4	1.0000000
3L	1590755	1590759	15	4	4	1.0000000
3L	1590854	1590858	22	4	4	1.0000000
3L	1591225	1591229	5	4	4	1.0000000
3L	1591328	1591332	1	4	4	1.0000000
3L	1591346	1591350	3	4	4	1.0000000
3L	1591436	1591440	3	4	4	1.0000000
3L	1591534	1591538	3	4	4	1.0000000
3L	1593922	1593926	1	1	4	0.2500000
3L	1593934	1593938	0	0	4	0.0000000
3L	1593940	1593944	0	0	4	0.0000000
3L	1593946	1593950	0	0	4	0.0000000
3L	1593952	1593956	1	4	4	1.0000000
3L	1594082	1594086	2	4	4	1.0000000
3L	1594148	1594152	34	4	4	1.0000000
3L	1594314	1594318	209	4	4	1.0000000
3L	1594584	1594588	206	4	4	1.0000000
3L	1594743	1594747	394	4	4	1.0000000
3L	1595123	1595127	355	4	4	1.0000000
3L	1595208	1595212	278	4	4	1.0000000
3L	1595520	1595524	291	4	4	1.0000000
3L	1595919	1595923	501	4	4	1.0000000
3L	1595974	1595978	4	4	4	1.0000000
3L	1596001	1596005	11	4	4	1.0000000
3L	1596139	1596143	12	4	4	1.0000000
3L	1596197	1596201	80	4	4	1.0000000
3L	1596318	1596322	456	4	4	1.0000000
3L	1596584	1596588	798	4	4	1.0000000
3L	1596918	1596922	442	4	4	1.0000000
3L	1596958	1596962	58	4	4	1.0000000
3L	1597147	1597151	341	4	4	1.0000000
3L	1597419	1597423	627	4	4	1.0000000
3L	1597529	1597533	313	4	4	1.0000000
3L	1598112	1598116	454	4	4	1.0000000
3L	1598246	1598250	202	4	4	1.0000000
3L	1599026	1599030	223	4	4	1.0000000
3L	1599041	1599045	20	4	4	1.0000000
3L	1599214	1599218	21	4	4	1.0000000
3L	1599310	1599314	9	4	4	1.0000000
3L	1599392	1599396	122	4	4	1.0000000
3L	1599825	1599829	355	4	4	1.0000000
3L	1600015	1600019	623	4	4	1.0000000
3L	1600451	1600455	618	4	4	1.0000000
3L	1600460	1600464	292	4	4	1.0000000
3L	1601437	1601441	229	4	4	1.0000000
3L	1601479	1601483	293	4	4	1.0000000
3L	1601908	1601912	302	4	4	1.0000000
3L	1602066	1602070	87	4	4	1.0000000
3L	1602310	1602314	83	4	4	1.0000000
3L	1603032	1603036	28	4	4	1.0000000
3L	1603145	1603149	12	4	4	1.0000000
3L	1603407	1603411	41	4	4	1.0000000
3L	1603713	1603717	27	4	4	1.0000000
3L	1604260	1604264	10	4	4	1.0000000
3L	1604747	1604751	5	4	4	1.0000000
3L	1604860	1604864	0	0	4	0.0000000
3L	1604966	1604970	27	4	4	1.0000000
3L	1605364	1605368	23	4	4	1.0000000
3L	1605413	1605417	0	0	4	0.0000000
3L	1605419	1605423	1	4	4	1.0000000
3L	1605638	1605642	2	1	4	0.2500000
3L	1605675	1605679	0	0	4	0.0000000
3L	1605723	1605727	0	0	4	0.0000000
3L	1605730	1605734	0	0	4	0.0000000
3L	1605780	1605784	29	4	4	1.0000000
3L	1606187	1606191	30	4	4	1.0000000
3L	1606510	1606514	7	4	4	1.0000000
3L	1606594	1606598	1	4	4	1.0000000
3L	1606791	1606795	1	1	4	0.2500000
3L	1606851	1606855	0	0	4	0.0000000
3L	1606970	1606974	0	0	4	0.0000000
3L	1607007	1607011	2	4	4	1.0000000
3L	1607683	1607687	5	4	4	1.0000000
3L	1608001	1608005	7	4	4	1.0000000
3L	1608022	1608026	0	0	4	0.0000000
3L	1608156	1608160	2	4	4	1.0000000
3L	1608405	1608409	2	1	4	0.2500000
3L	1609073	1609077	5	4	4	1.0000000
3L	1609138	1609142	1	4	4	1.0000000
3L	1609159	1609163	7	4	4	1.0000000
3L	1609926	1609930	32	4	4	1.0000000
3L	1610276	1610280	11	4	4	1.0000000
3L	1610341	1610345	1	3	4	0.7500000
3L	1610579	1610583	1	4	4	1.0000000
3L	1610633	1610637	2	4	4	1.0000000
3L	1610906	1610910	2	1	4	0.2500000
3L	1611111	1611115	0	0	4	0.0000000
3L	1611201	1611205	0	0	4	0.0000000
3L	1611228	1611232	6	4	4	1.0000000
3L	1611513	1611517	5	4	4	1.0000000
3L	1611528	1611532	0	0	4	0.0000000
3L	1611726	1611730	0	0	4	0.0000000
3L	1611747	1611751	2	4	4	1.0000000
3L	1611921	1611925	3	4	4	1.0000000
3L	1612142	1612146	1	4	4	1.0000000
3L	1612175	1612179	0	0	4	0.0000000
3L	1612295	1612299	0	0	4	0.0000000
3L	1612305	1612309	0	0	4	0.0000000
3L	1612662	1612666	14	4	4	1.0000000
3L	1612686	1612690	9	4	4	1.0000000
3L	1613528	1613532	4	4	4	1.0000000
3L	1613661	1613665	18	4	4	1.0000000
3L	1614011	1614015	28	4	4	1.0000000
3L	1614144	1614148	2	4	4	1.0000000
3L	1614326	1614330	1	1	4	0.2500000
3L	1614371	1614375	0	0	4	0.0000000
3L	1614500	1614504	2	4	4	1.0000000
3L	1614524	1614528	11	4	4	1.0000000
3L	1615628	1615632	6	4	4	1.0000000
3L	1615700	1615704	0	0	4	0.0000000
3L	1615753	1615757	0	0	4	0.0000000
3L	1615760	1615764	0	0	4	0.0000000
3L	1615818	1615822	17	4	4	1.0000000
3L	1616184	1616188	26	4	4	1.0000000
3L	1616604	1616608	34	4	4	1.0000000
3L	1616656	1616660	1	4	4	1.0000000
3L	1616661	1616665	3	4	4	1.0000000
3L	1616789	1616793	5	4	4	1.0000000
3L	1616850	1616854	23	4	4	1.0000000
3L	1616999	1617003	114	4	4	1.0000000
3L	1617690	1617694	106	4	4	1.0000000
3L	1617775	1617779	42	4	4	1.0000000
3L	1618742	1618746	62	4	4	1.0000000
3L	1618800	1618804	10	4	4	1.0000000
3L	1618895	1618899	37	4	4	1.0000000
3L	1618899	1618903	93	4	4	1.0000000
3L	1619640	1619644	87	4	4	1.0000000
3L	1619658	1619662	1	4	4	1.0000000
3L	1619745	1619749	6	4	4	1.0000000
3L	1619946	1619950	6	4	4	1.0000000
3L	1620008	1620012	3	4	4	1.0000000
3L	1620134	1620138	30	4	4	1.0000000
3L	1621022	1621026	75	4	4	1.0000000
3L	1621291	1621295	35	4	4	1.0000000
3L	1621392	1621396	1	4	4	1.0000000
3L	1621401	1621405	0	0	4	0.0000000
3L	1621438	1621442	0	0	4	0.0000000
3L	1621489	1621493	0	0	4	0.0000000
3L	1621496	1621500	8	4	4	1.0000000
3L	1621740	1621744	36	4	4	1.0000000
3L	1621992	1621996	109	4	4	1.0000000
3L	1622319	1622323	176	4	4	1.0000000
3L	1622619	1622623	93	4	4	1.0000000
3L	1622652	1622656	92	4	4	1.0000000
3L	1622943	1622947	211	4	4	1.0000000
3L	1623814	1623818	178	4	4	1.0000000
3L	1624063	1624067	51	4	4	1.0000000
3L	1624075	1624079	8	4	4	1.0000000
3L	1624083	1624087	224	4	4	1.0000000
3L	1624489	1624493	380	4	4	1.0000000
3L	1624819	1624823	529	4	4	1.0000000
3L	1625486	1625490	393	4	4	1.0000000
3L	1625735	1625739	217	4	4	1.0000000
3L	1625758	1625762	24	4	4	1.0000000
3L	1625920	1625924	24	4	4	1.0000000
3L	1625958	1625962	6	4	4	1.0000000
3L	1625976	1625980	51	4	4	1.0000000
3L	1626185	1626189	207	4	4	1.0000000
3L	1626422	1626426	202	4	4	1.0000000
3L	1626431	1626435	1030	4	4	1.0000000
3L	1626860	1626864	1252	4	4	1.0000000
3L	1627322	1627326	392	4	4	1.0000000
3L	1627403	1627407	2	4	4	1.0000000
3L	1627426	1627430	3	4	4	1.0000000
3L	1627430	1627434	13	4	4	1.0000000
3L	1627679	1627683	16	4	4	1.0000000
3L	1627805	1627809	2	4	4	1.0000000
3L	1627907	1627911	4	4	4	1.0000000
3L	1631107	1631111	5	4	4	1.0000000
3L	1631131	1631135	6	4	4	1.0000000
3L	1631187	1631191	140	4	4	1.0000000
3L	1632280	1632284	143	4	4	1.0000000
3L	1632297	1632301	145	4	4	1.0000000
3L	1633071	1633075	222	4	4	1.0000000
3L	1633235	1633239	145	4	4	1.0000000
3L	1634315	1634319	116	4	4	1.0000000
3L	1634388	1634392	40	4	4	1.0000000
3L	1634405	1634409	118	4	4	1.0000000
3L	1634639	1634643	153	4	4	1.0000000
3L	1634643	1634647	44	4	4	1.0000000
3L	1634647	1634651	595	4	4	1.0000000
3L	1635041	1635045	87	4	4	1.0000000
3L	1635170	1635174	24	4	4	1.0000000
3L	1635228	1635232	72	4	4	1.0000000
3L	1635500	1635504	79	4	4	1.0000000
3L	1635507	1635511	7	4	4	1.0000000
3L	1635578	1635582	169	4	4	1.0000000
3L	1636431	1636435	437	4	4	1.0000000
3L	1637187	1637191	642	4	4	1.0000000
3L	1637577	1637581	494	4	4	1.0000000
3L	1637615	1637619	224	4	4	1.0000000
3L	1638432	1638436	285	4	4	1.0000000
3L	1638687	1638691	353	4	4	1.0000000
3L	1639174	1639178	51	4	4	1.0000000
3L	1639224	1639228	6	4	4	1.0000000
3L	1640486	1640490	43	4	4	1.0000000
3L	1640491	1640495	26	4	4	1.0000000
3L	1640495	1640499	76	4	4	1.0000000
3L	1641039	1641043	119	4	4	1.0000000
3L	1641118	1641122	65	4	4	1.0000000
3L	1641244	1641248	77	4	4	1.0000000
3L	1641439	1641443	214	4	4	1.0000000
3L	1641703	1641707	417	4	4	1.0000000
3L	1642035	1642039	282	4	4	1.0000000
3L	1642067	1642071	12	4	4	1.0000000
3L	1642180	1642184	170	4	4	1.0000000
3L	1642777	1642781	26	4	4	1.0000000
3L	1642878	1642882	146	4	4	1.0000000
3L	1643124	1643128	365	4	4	1.0000000
3L	1643536	1643540	238	4	4	1.0000000
3L	1643590	1643594	2	4	4	1.0000000
3L	1643610	1643614	6	4	4	1.0000000
3L	1643718	1643722	41	4	4	1.0000000
3L	1644137	1644141	145	4	4	1.0000000
3L	1644269	1644273	11	4	4	1.0000000
3L	1644383	1644387	6	4	4	1.0000000
3L	1644488	1644492	1	1	4	0.2500000
3L	1644507	1644511	0	0	4	0.0000000
3L	1644512	1644516	1	4	4	1.0000000
3L	1644614	1644618	5	4	4	1.0000000
3L	1644732	1644736	22	4	4	1.0000000
3L	1644885	1644889	496	4	4	1.0000000
3L	1645675	1645679	437	4	4	1.0000000
3L	1645693	1645697	2	4	4	1.0000000
3L	1645739	1645743	4	4	4	1.0000000
3L	1645804	1645808	47	4	4	1.0000000
3L	1646086	1646090	44	4	4	1.0000000
3L	1646174	1646178	1	4	4	1.0000000
3L	1646193	1646197	0	0	4	0.0000000
3L	1646224	1646228	61	4	4	1.0000000
3L	1646852	1646856	150	4	4	1.0000000
3L	1647129	1647133	221	4	4	1.0000000
3L	1647717	1647721	128	4	4	1.0000000
3L	1647857	1647861	7	4	4	1.0000000
3L	1647951	1647955	306	4	4	1.0000000
3L	1648339	1648343	276	4	4	1.0000000
3L	1648492	1648496	38	4	4	1.0000000
3L	1648615	1648619	139	4	4	1.0000000
3L	1649404	1649408	165	4	4	1.0000000
3L	1649489	1649493	289	4	4	1.0000000
3L	1649768	1649772	326	4	4	1.0000000
3L	1649984	1649988	364	4	4	1.0000000
3L	1650345	1650349	406	4	4	1.0000000
3L	1650814	1650818	253	4	4	1.0000000
3L	1650989	1650993	50	4	4	1.0000000
3L	1651174	1651178	70	4	4	1.0000000
3L	1651366	1651370	132	4	4	1.0000000
3L	1652350	1652354	206	4	4	1.0000000
3L	1652844	1652848	179	4	4	1.0000000
3L	1653415	1653419	254	4	4	1.0000000
3L	1654180	1654184	24	4	4	1.0000000
3L	1654212	1654216	47	4	4	1.0000000
3L	1655142	1655146	97	4	4	1.0000000
3L	1655313	1655317	11	4	4	1.0000000
3L	1655334	1655338	1	3	4	0.7500000
3L	1655427	1655431	2	4	4	1.0000000
3L	1655524	1655528	2	4	4	1.0000000
3L	1655714	1655718	3	4	4	1.0000000
3L	1656482	1656486	2	4	4	1.0000000
3L	1656488	1656492	41	4	4	1.0000000
3L	1656711	1656715	107	4	4	1.0000000
3L	1656717	1656721	211	4	4	1.0000000
3L	1657531	1657535	23	4	4	1.0000000
3L	1657678	1657682	0	0	4	0.0000000
3L	1657862	1657866	0	0	4	0.0000000
3L	1657870	1657874	0	0	4	0.0000000
3L	1657930	1657934	0	0	4	0.0000000
3L	1657954	1657958	0	0	4	0.0000000
3L	1657972	1657976	0	0	4	0.0000000
3L	1658050	1658054	0	0	4	0.0000000
3L	1658068	1658072	0	0	4	0.0000000
3L	1658140	1658144	0	0	4	0.0000000
3L	1658194	1658198	13	4	4	1.0000000
3L	1658335	1658339	131	4	4	1.0000000
3L	1658825	1658829	252	4	4	1.0000000
3L	1659693	1659697	424	4	4	1.0000000
3L	1660027	1660031	661	4	4	1.0000000
3L	1660537	1660541	26	1	4	0.2500000
3L	1660628	1660632	59	4	4	1.0000000
3L	1660635	1660639	302	4	4	1.0000000
3L	1661275	1661279	145	4	4	1.0000000
3L	1661317	1661321	26	4	4	1.0000000
3L	1661479	1661483	203	4	4	1.0000000
3L	1662386	1662390	91	4	4	1.0000000
3L	1662445	1662449	274	4	4	1.0000000
3L	1663341	1663345	406	4	4	1.0000000
3L	1663947	1663951	192	4	4	1.0000000
3L	1664575	1664579	82	4	4	1.0000000
3L	1664602	1664606	234	4	4	1.0000000
3L	1665112	1665116	629	4	4	1.0000000
3L	1665507	1665511	446	4	4	1.0000000
3L	1665538	1665542	300	4	4	1.0000000
3L	1665836	1665840	299	4	4	1.0000000
3L	1665906	1665910	32	4	4	1.0000000
3L	1666109	1666113	117	4	4	1.0000000
3L	1666666	1666670	163	4	4	1.0000000
3L	1666803	1666807	142	4	4	1.0000000
3L	1667357	1667361	187	4	4	1.0000000
3L	1667546	1667550	45	4	4	1.0000000
3L	1667696	1667700	6	4	4	1.0000000
3L	1667732	1667736	0	0	4	0.0000000
3L	1667776	1667780	0	0	4	0.0000000
3L	1668297	1668301	3	4	4	1.0000000
3L	1668301	1668305	16	4	4	1.0000000
3L	1668548	1668552	48	4	4	1.0000000
3L	1669181	1669185	18	4	4	1.0000000
3L	1669215	1669219	14	4	4	1.0000000
3L	1670020	1670024	4	4	4	1.0000000
3L	1670539	1670543	8	4	4	1.0000000
3L	1670712	1670716	9	4	4	1.0000000
3L	1671010	1671014	8	4	4	1.0000000
3L	1671190	1671194	1	4	4	1.0000000
3L	1671335	1671339	0	0	4	0.0000000
3L	1671428	1671432	0	0	4	0.0000000
3L	1671499	1671503	2	4	4	1.0000000
3L	1671666	1671670	2	4	4	1.0000000
3L	1671778	1671782	0	0	4	0.0000000
3L	1671850	1671854	0	0	4	0.0000000
3L	1671959	1671963	0	0	4	0.0000000
3L	1671973	1671977	2	4	4	1.0000000
3L	1672457	1672461	5	4	4	1.0000000
3L	1673036	1673040	11	4	4	1.0000000
3L	1673359	1673363	11	4	4	1.0000000
3L	1673910	1673914	14	4	4	1.0000000
3L	1674396	1674400	8	4	4	1.0000000
3L	1674442	1674446	0	0	4	0.0000000
3L	1675016	1675020	2	4	4	1.0000000
3L	1675053	1675057	0	0	4	0.0000000
3L	1675089	1675093	0	0	4	0.0000000
3L	1675149	1675153	3	4	4	1.0000000
3L	1675419	1675423	3	4	4	1.0000000
3L	1675613	1675617	0	0	4	0.0000000
3L	1675700	1675704	2	4	4	1.0000000
3L	1676056	1676060	1	1	4	0.2500000
3L	1676261	1676265	1	3	4	0.7500000
3L	1676821	1676825	3	4	4	1.0000000
3L	1677073	1677077	0	0	4	0.0000000
3L	1677080	1677084	0	0	4	0.0000000
3L	1677252	1677256	0	0	4	0.0000000
3L	1677320	1677324	3	4	4	1.0000000
3L	1677455	1677459	3	4	4	1.0000000
3L	1677563	1677567	1	4	4	1.0000000
3L	1677575	1677579	1	4	4	1.0000000
3L	1677754	1677758	2	4	4	1.0000000
3L	1677845	1677849	1	4	4	1.0000000
3L	1677967	1677971	1	1	4	0.2500000
3L	1678024	1678028	0	0	4	0.0000000
3L	1678030	1678034	3	4	4	1.0000000
3L	1678712	1678716	5	4	4	1.0000000
3L	1678853	1678857	0	0	4	0.0000000
3L	1682159	1682163	4	4	4	1.0000000
3L	1682943	1682947	11	4	4	1.0000000
3L	1683261	1683265	0	0	4	0.0000000
3L	1683286	1683290	0	0	4	0.0000000
3L	1683334	1683338	0	0	4	0.0000000
3L	1683544	1683548	1	3	4	0.7500000
3L	1683750	1683754	1	4	4	1.0000000
3L	1684431	1684435	0	0	4	0.0000000
3L	1684487	1684491	1	4	4	1.0000000
3L	1687975	1687979	0	0	4	0.0000000
3L	1688388	1688392	0	0	4	0.0000000
3L	1688732	1688736	5	4	4	1.0000000
3L	1688949	1688953	6	4	4	1.0000000
3L	1689753	1689757	13	4	4	1.0000000
3L	1690328	1690332	8	4	4	1.0000000
3L	1690543	1690547	1	1	4	0.2500000
3L	1690779	1690783	0	0	4	0.0000000
3L	1691221	1691225	3	4	4	1.0000000
3L	1691462	1691466	3	4	4	1.0000000
3L	1691620	1691624	1	4	4	1.0000000
3L	1691744	1691748	0	0	4	0.0000000
3L	1691879	1691883	0	0	4	0.0000000
3L	1692139	1692143	0	0	4	0.0000000
3L	1692250	1692254	0	0	4	0.0000000
3L	1692330	1692334	0	0	4	0.0000000
3L	1692472	1692476	1	3	4	0.7500000
3L	1692661	1692665	2	4	4	1.0000000
3L	1692826	1692830	1	1	4	0.2500000
3L	1692964	1692968	0	0	4	0.0000000
3L	1693045	1693049	0	0	4	0.0000000
3L	1693144	1693148	1	4	4	1.0000000
3L	1694525	1694529	0	0	4	0.0000000
3L	1694926	1694930	0	0	4	0.0000000
3L	1694953	1694957	0	0	4	0.0000000
3L	1695262	1695266	0	0	4	0.0000000
3L	1695273	1695277	0	0	4	0.0000000
3L	1695308	1695312	0	0	4	0.0000000
3L	1696003	1696007	1	1	4	0.2500000
3L	1696107	1696111	0	0	4	0.0000000
3L	1696315	1696319	0	0	4	0.0000000
3L	1696536	1696540	7	4	4	1.0000000
3L	1697673	1697677	5	4	4	1.0000000
3L	1698544	1698548	0	0	4	0.0000000
3L	1700138	1700142	58	4	4	1.0000000
3L	1700149	1700153	3	3	4	0.7500000
3L	1700358	1700362	3	4	4	1.0000000
3L	1700448	1700452	0	0	4	0.0000000
3L	1700512	1700516	0	0	4	0.0000000
3L	1700639	1700643	0	0	4	0.0000000
3L	1700781	1700785	0	0	4	0.0000000
3L	1701731	1701735	14	4	4	1.0000000
3L	1702263	1702267	15	4	4	1.0000000
3L	1702971	1702975	46	4	4	1.0000000
3L	1703330	1703334	97	4	4	1.0000000
3L	1703578	1703582	76	4	4	1.0000000
3L	1704133	1704137	53	4	4	1.0000000
3L	1704341	1704345	15	4	4	1.0000000
3L	1705171	1705175	6	4	4	1.0000000
3L	1705282	1705286	4	4	4	1.0000000
3L	1705524	1705528	10	4	4	1.0000000
3L	1706060	1706064	5	4	4	1.0000000
3L	1707307	1707311	0	0	4	0.0000000
3L	1708498	1708502	4	4	4	1.0000000
3L	1708628	1708632	0	0	4	0.0000000
3L	1708779	1708783	0	0	4	0.0000000
3L	1708903	1708907	0	0	4	0.0000000
3L	1709034	1709038	0	0	4	0.0000000
3L	1709105	1709109	0	0	4	0.0000000
3L	1709148	1709152	0	0	4	0.0000000
3L	1709180	1709184	0	0	4	0.0000000
3L	1709345	1709349	0	0	4	0.0000000
3L	1709368	1709372	0	0	4	0.0000000
3L	1709375	1709379	1	4	4	1.0000000
3L	1710217	1710221	4	4	4	1.0000000
3L	1710608	1710612	4	4	4	1.0000000
3L	1710867	1710871	1	1	4	0.2500000
3L	1710909	1710913	0	0	4	0.0000000
3L	1711007	1711011	0	0	4	0.0000000
3L	1711090	1711094	0	0	4	0.0000000
3L	1711158	1711162	0	0	4	0.0000000
3L	1711232	1711236	0	0	4	0.0000000
3L	1711458	1711462	0	0	4	0.0000000
3L	1711803	1711807	0	0	4	0.0000000
3L	1711867	1711871	0	0	4	0.0000000
3L	1712036	1712040	2	4	4	1.0000000
3L	1712504	1712508	1	4	4	1.0000000
3L	1712522	1712526	1	3	4	0.7500000
3L	1712711	1712715	2	4	4	1.0000000
3L	1712854	1712858	1	1	4	0.2500000
3L	1712877	1712881	0	0	4	0.0000000
3L	1712965	1712969	0	0	4	0.0000000
3L	1713006	1713010	2	4	4	1.0000000
3L	1713214	1713218	29	4	4	1.0000000
3L	1713558	1713562	17	4	4	1.0000000
3L	1713596	1713600	0	0	4	0.0000000
3L	1713629	1713633	0	0	4	0.0000000
3L	1713778	1713782	0	0	4	0.0000000
3L	1713810	1713814	1	4	4	1.0000000
3L	1713930	1713934	3	4	4	1.0000000
3L	1714158	1714162	2	4	4	1.0000000
3L	1714181	1714185	0	0	4	0.0000000
3L	1714236	1714240	10	4	4	1.0000000
3L	1714241	1714245	36	4	4	1.0000000
3L	1714807	1714811	364	4	4	1.0000000
3L	1715270	1715274	299	4	4	1.0000000
3L	1715370	1715374	8	4	4	1.0000000
3L	1715382	1715386	19	4	4	1.0000000
3L	1715735	1715739	9	4	4	1.0000000
3L	1715865	1715869	288	4	4	1.0000000
3L	1716263	1716267	351	4	4	1.0000000
3L	1716544	1716548	116	4	4	1.0000000
3L	1716581	1716585	14	4	4	1.0000000
3L	1716799	1716803	15	4	4	1.0000000
3L	1716824	1716828	3	4	4	1.0000000
3L	1716926	1716930	113	4	4	1.0000000
3L	1717359	1717363	95	4	4	1.0000000
3L	1717861	1717865	74	4	4	1.0000000
3L	1717953	1717957	13	4	4	1.0000000
3L	1718165	1718169	78	4	4	1.0000000
3L	1718611	1718615	84	4	4	1.0000000
3L	1718649	1718653	93	4	4	1.0000000
3L	1718942	1718946	60	4	4	1.0000000
3L	1719275	1719279	1	4	4	1.0000000
3L	1719342	1719346	3	4	4	1.0000000
3L	1719404	1719408	214	4	4	1.0000000
3L	1719871	1719875	261	4	4	1.0000000
3L	1720209	1720213	92	4	4	1.0000000
3L	1720543	1720547	45	4	4	1.0000000
3L	1720674	1720678	58	4	4	1.0000000
3L	1720865	1720869	85	4	4	1.0000000
3L	1721341	1721345	54	4	4	1.0000000
3L	1721359	1721363	6	4	4	1.0000000
3L	1721591	1721595	7	4	4	1.0000000
3L	1721759	1721763	1	1	4	0.2500000
3L	1721813	1721817	1	4	4	1.0000000
3L	1721917	1721921	44	4	4	1.0000000
3L	1722166	1722170	164	4	4	1.0000000
3L	1722502	1722506	168	4	4	1.0000000
3L	1722721	1722725	31	4	4	1.0000000
3L	1722763	1722767	0	0	4	0.0000000
3L	1722826	1722830	4	4	4	1.0000000
3L	1722958	1722962	32	4	4	1.0000000
3L	1723183	1723187	65	4	4	1.0000000
3L	1723568	1723572	112	4	4	1.0000000
3L	1723609	1723613	88	4	4	1.0000000
3L	1724025	1724029	103	4	4	1.0000000
3L	1724034	1724038	8	4	4	1.0000000
3L	1724152	1724156	78	4	4	1.0000000
3L	1725168	1725172	112	4	4	1.0000000
3L	1725741	1725745	50	4	4	1.0000000
3L	1725785	1725789	29	4	4	1.0000000
3L	1725790	1725794	110	4	4	1.0000000
3L	1726354	1726358	137	4	4	1.0000000
3L	1726426	1726430	24	4	4	1.0000000
3L	1726588	1726592	170	4	4	1.0000000
3L	1726823	1726827	288	4	4	1.0000000
3L	1727084	1727088	292	4	4	1.0000000
3L	1727389	1727393	174	4	4	1.0000000
3L	1727550	1727554	6	4	4	1.0000000
3L	1729719	1729723	4	4	4	1.0000000
3L	1729893	1729897	2	4	4	1.0000000
3L	1730018	1730022	29	4	4	1.0000000
3L	1731330	1731334	66	4	4	1.0000000
3L	1731351	1731355	2	4	4	1.0000000
3L	1731390	1731394	3	4	4	1.0000000
3L	1731429	1731433	4	4	4	1.0000000
3L	1731527	1731531	6	4	4	1.0000000
3L	1731649	1731653	4	4	4	1.0000000
3L	1731665	1731669	2	3	4	0.7500000
3L	1731766	1731770	3	4	4	1.0000000
3L	1731869	1731873	14	4	4	1.0000000
3L	1732004	1732008	205	4	4	1.0000000
3L	1732571	1732575	218	4	4	1.0000000
3L	1732599	1732603	1	4	4	1.0000000
3L	1732669	1732673	1	4	4	1.0000000
3L	1732678	1732682	166	4	4	1.0000000
3L	1732945	1732949	169	4	4	1.0000000
3L	1733045	1733049	8	4	4	1.0000000
3L	1733101	1733105	273	4	4	1.0000000
3L	1733495	1733499	318	4	4	1.0000000
3L	1733652	1733656	17	4	4	1.0000000
3L	1733849	1733853	63	4	4	1.0000000
3L	1734077	1734081	117	4	4	1.0000000
3L	1734275	1734279	131	4	4	1.0000000
3L	1734508	1734512	279	4	4	1.0000000
3L	1734900	1734904	208	4	4	1.0000000
3L	1734907	1734911	6	4	4	1.0000000
3L	1734979	1734983	1	4	4	1.0000000
3L	1735005	1735009	29	4	4	1.0000000
3L	1735179	1735183	34	4	4	1.0000000
3L	1735387	1735391	436	4	4	1.0000000
3L	1735680	1735684	590	4	4	1.0000000
3L	1736328	1736332	172	4	4	1.0000000
3L	1736438	1736442	1	4	4	1.0000000
3L	1736490	1736494	0	0	4	0.0000000
3L	1736508	1736512	1	4	4	1.0000000
3L	1736530	1736534	63	4	4	1.0000000
3L	1736896	1736900	38	4	4	1.0000000
3L	1736947	1736951	0	0	4	0.0000000
3L	1736988	1736992	0	0	4	0.0000000
3L	1737157	1737161	0	0	4	0.0000000
3L	1737174	1737178	1	4	4	1.0000000
3L	1737328	1737332	36	4	4	1.0000000
3L	1737693	1737697	50	4	4	1.0000000
3L	1737920	1737924	21	4	4	1.0000000
3L	1738105	1738109	244	4	4	1.0000000
3L	1738444	1738448	436	4	4	1.0000000
3L	1739106	1739110	217	4	4	1.0000000
3L	1739190	1739194	104	4	4	1.0000000
3L	1740228	1740232	149	4	4	1.0000000
3L	1741175	1741179	38	4	4	1.0000000
3L	1741904	1741908	178	4	4	1.0000000
3L	1742216	1742220	264	4	4	1.0000000
3L	1742560	1742564	203	4	4	1.0000000
3L	1743065	1743069	57	4	4	1.0000000
3L	1743376	1743380	11	4	4	1.0000000
3L	1743406	1743410	0	0	4	0.0000000
3L	1743437	1743441	0	0	4	0.0000000
3L	1743460	1743464	0	0	4	0.0000000
3L	1743646	1743650	0	0	4	0.0000000
3L	1743665	1743669	0	0	4	0.0000000
3L	1743727	1743731	0	0	4	0.0000000
3L	1743811	1743815	2	4	4	1.0000000
3L	1743974	1743978	2	4	4	1.0000000
3L	1744054	1744058	1	3	4	0.7500000
3L	1744173	1744177	24	4	4	1.0000000
3L	1745035	1745039	43	4	4	1.0000000
3L	1745082	1745086	106	4	4	1.0000000
3L	1745473	1745477	241	4	4	1.0000000
3L	1746074	1746078	78	4	4	1.0000000
3L	1746265	1746269	36	4	4	1.0000000
3L	1746789	1746793	17	4	4	1.0000000
3L	1746861	1746865	0	0	4	0.0000000
3L	1746891	1746895	0	0	4	0.0000000
3L	1746950	1746954	10	4	4	1.0000000
3L	1747186	1747190	11	4	4	1.0000000
3L	1747329	1747333	7	4	4	1.0000000
3L	1747716	1747720	5	4	4	1.0000000
3L	1747867	1747871	1	3	4	0.7500000
3L	1747981	1747985	1	4	4	1.0000000
3L	1747997	1748001	0	0	4	0.0000000
3L	1748137	1748141	12	4	4	1.0000000
3L	1749196	1749200	67	4	4	1.0000000
3L	1749768	1749772	43	4	4	1.0000000
3L	1749912	1749916	0	0	4	0.0000000
3L	1750157	1750161	1	3	4	0.7500000
3L	1750357	1750361	3	4	4	1.0000000
3L	1750448	1750452	13	4	4	1.0000000
3L	1751039	1751043	41	4	4	1.0000000
3L	1751368	1751372	41	4	4	1.0000000
3L	1751489	1751493	3	4	4	1.0000000
3L	1751602	1751606	0	0	4	0.0000000
3L	1751619	1751623	0	0	4	0.0000000
3L	1751691	1751695	0	0	4	0.0000000
3L	1751772	1751776	1	3	4	0.7500000
3L	1751881	1751885	59	4	4	1.0000000
3L	1752510	1752514	41	4	4	1.0000000
3L	1752715	1752719	4	1	4	0.2500000
3L	1752843	1752847	1	3	4	0.7500000
3L	1753022	1753026	1	4	4	1.0000000
3L	1753078	1753082	0	0	4	0.0000000
3L	1753127	1753131	7	4	4	1.0000000
3L	1753448	1753452	2	4	4	1.0000000
3L	1753551	1753555	1	4	4	1.0000000
3L	1753578	1753582	0	0	4	0.0000000
3L	1753676	1753680	0	0	4	0.0000000
3L	1753721	1753725	0	0	4	0.0000000
3L	1753822	1753826	0	0	4	0.0000000
3L	1753940	1753944	9	4	4	1.0000000
3L	1754764	1754768	11	4	4	1.0000000
3L	1755588	1755592	6	4	4	1.0000000
3L	1755743	1755747	16	4	4	1.0000000
3L	1756181	1756185	17	4	4	1.0000000
3L	1756395	1756399	60	4	4	1.0000000
3L	1757240	1757244	72	4	4	1.0000000
3L	1757429	1757433	30	4	4	1.0000000
3L	1757642	1757646	53	4	4	1.0000000
3L	1757866	1757870	56	4	4	1.0000000
3L	1758063	1758067	33	4	4	1.0000000
3L	1758211	1758215	40	4	4	1.0000000
3L	1758454	1758458	40	4	4	1.0000000
3L	1758626	1758630	22	4	4	1.0000000
3L	1759462	1759466	18	4	4	1.0000000
3L	1759639	1759643	1	1	4	0.2500000
3L	1759773	1759777	0	0	4	0.0000000
3L	1759936	1759940	2	3	4	0.7500000
3L	1760120	1760124	2	4	4	1.0000000
3L	1760149	1760153	0	0	4	0.0000000
3L	1760184	1760188	0	0	4	0.0000000
3L	1760269	1760273	0	0	4	0.0000000
3L	1760307	1760311	0	0	4	0.0000000
3L	1760371	1760375	0	0	4	0.0000000
3L	1760391	1760395	0	0	4	0.0000000
3L	1760575	1760579	0	0	4	0.0000000
3L	1760583	1760587	1	4	4	1.0000000
3L	1760697	1760701	19	4	4	1.0000000
3L	1761055	1761059	20	4	4	1.0000000
3L	1761255	1761259	0	0	4	0.0000000
3L	1761331	1761335	0	0	4	0.0000000
3L	1761406	1761410	0	0	4	0.0000000
3L	1761441	1761445	0	0	4	0.0000000
3L	1761519	1761523	0	0	4	0.0000000
3L	1761662	1761666	0	0	4	0.0000000
3L	1761729	1761733	0	0	4	0.0000000
3L	1761807	1761811	0	0	4	0.0000000
3L	1761822	1761826	0	0	4	0.0000000
3L	1761829	1761833	0	0	4	0.0000000
3L	1761967	1761971	0	0	4	0.0000000
3L	1762140	1762144	0	0	4	0.0000000
3L	1762294	1762298	0	0	4	0.0000000
3L	1762332	1762336	0	0	4	0.0000000
3L	1762405	1762409	0	0	4	0.0000000
3L	1762500	1762504	0	0	4	0.0000000
3L	1762697	1762701	0	0	4	0.0000000
3L	1762788	1762792	5	4	4	1.0000000
3L	1763086	1763090	5	4	4	1.0000000
3L	1763139	1763143	0	0	4	0.0000000
3L	1763301	1763305	0	0	4	0.0000000
3L	1763332	1763336	0	0	4	0.0000000
3L	1763362	1763366	0	0	4	0.0000000
3L	1763469	1763473	0	0	4	0.0000000
3L	1763584	1763588	0	0	4	0.0000000
3L	1763649	1763653	0	0	4	0.0000000
3L	1764061	1764065	0	0	4	0.0000000
3L	1764262	1764266	0	0	4	0.0000000
3L	1764322	1764326	0	0	4	0.0000000
3L	1764437	1764441	9	4	4	1.0000000
3L	1764763	1764767	9	4	4	1.0000000
3L	1764869	1764873	0	0	4	0.0000000
3L	1765044	1765048	5	4	4	1.0000000
3L	1765278	1765282	7	4	4	1.0000000
3L	1765490	1765494	2	4	4	1.0000000
3L	1765512	1765516	0	0	4	0.0000000
3L	1765739	1765743	0	0	4	0.0000000
3L	1765818	1765822	0	0	4	0.0000000
3L	1765853	1765857	0	0	4	0.0000000
3L	1766060	1766064	0	0	4	0.0000000
3L	1766292	1766296	0	0	4	0.0000000
3L	1766356	1766360	0	0	4	0.0000000
3L	1766443	1766447	0	0	4	0.0000000
3L	1766642	1766646	0	0	4	0.0000000
3L	1766678	1766682	0	0	4	0.0000000
3L	1766683	1766687	0	0	4	0.0000000
3L	1766780	1766784	5	4	4	1.0000000
3L	1767074	1767078	5	4	4	1.0000000
3L	1767281	1767285	0	0	4	0.0000000
3L	1767360	1767364	4	4	4	1.0000000
3L	1767652	1767656	4	4	4	1.0000000
3L	1767748	1767752	0	0	4	0.0000000
3L	1767775	1767779	0	0	4	0.0000000
3L	1767916	1767920	0	0	4	0.0000000
3L	1767947	1767951	0	0	4	0.0000000
3L	1767953	1767957	0	0	4	0.0000000
3L	1767971	1767975	3	4	4	1.0000000
3L	1768334	1768338	11	4	4	1.0000000
3L	1768423	1768427	59	4	4	1.0000000
3L	1768830	1768834	53	4	4	1.0000000
3L	1768901	1768905	0	0	4	0.0000000
3L	1768961	1768965	0	0	4	0.0000000
3L	1769029	1769033	0	0	4	0.0000000
3L	1769248	1769252	0	0	4	0.0000000
3L	1769254	1769258	0	0	4	0.0000000
3L	1769305	1769309	0	0	4	0.0000000
3L	1769355	1769359	0	0	4	0.0000000
3L	1769360	1769364	0	0	4	0.0000000
3L	1769370	1769374	5	4	4	1.0000000
3L	1769676	1769680	4	4	4	1.0000000
3L	1769711	1769715	1	3	4	0.7500000
3L	1770027	1770031	0	0	4	0.0000000
3L	1770048	1770052	0	0	4	0.0000000
3L	1770093	1770097	0	0	4	0.0000000
3L	1770114	1770118	0	0	4	0.0000000
3L	1770171	1770175	0	0	4	0.0000000
3L	1770180	1770184	0	0	4	0.0000000
3L	1770189	1770193	0	0	4	0.0000000
3L	1770312	1770316	1	3	4	0.7500000
3L	1770507	1770511	1	4	4	1.0000000
3L	1770603	1770607	0	0	4	0.0000000
3L	1770615	1770619	0	0	4	0.0000000
3L	1770665	1770669	0	0	4	0.0000000
3L	1770759	1770763	92	4	4	1.0000000
3L	1771089	1771093	121	4	4	1.0000000
3L	1771202	1771206	374	4	4	1.0000000
3L	1771548	1771552	545	4	4	1.0000000
3L	1771828	1771832	318	4	4	1.0000000
3L	1772295	1772299	33	4	4	1.0000000
3L	1772338	1772342	0	0	4	0.0000000
3L	1772418	1772422	149	4	4	1.0000000
3L	1772748	1772752	125	4	4	1.0000000
3L	1772891	1772895	37	4	4	1.0000000
3L	1772919	1772923	160	4	4	1.0000000
3L	1773451	1773455	227	4	4	1.0000000
3L	1773495	1773499	122	4	4	1.0000000
3L	1774212	1774216	117	4	4	1.0000000
3L	1774262	1774266	82	4	4	1.0000000
3L	1774538	1774542	83	4	4	1.0000000
3L	1774623	1774627	16	4	4	1.0000000
3L	1774753	1774757	15	4	4	1.0000000
3L	1774759	1774763	9	4	4	1.0000000
3L	1774869	1774873	22	4	4	1.0000000
3L	1774941	1774945	174	4	4	1.0000000
3L	1775895	1775899	250	4	4	1.0000000
3L	1775998	1776002	178	4	4	1.0000000
3L	1776652	1776656	38	4	4	1.0000000
3L	1776772	1776776	203	4	4	1.0000000
3L	1777123	1777127	317	4	4	1.0000000
3L	1777739	1777743	64	4	4	1.0000000
3L	1777772	1777776	4	4	4	1.0000000
3L	1777798	1777802	128	4	4	1.0000000
3L	1778802	1778806	437	4	4	1.0000000
3L	1779450	1779454	153	4	4	1.0000000
3L	1779489	1779493	74	4	4	1.0000000
3L	1779741	1779745	71	4	4	1.0000000
3L	1779791	1779795	0	0	4	0.0000000
3L	1779882	1779886	129	4	4	1.0000000
3L	1780502	1780506	231	4	4	1.0000000
3L	1780611	1780615	110	4	4	1.0000000
3L	1780617	1780621	30	4	4	1.0000000
3L	1780830	1780834	34	4	4	1.0000000
3L	1780931	1780935	5	4	4	1.0000000
3L	1781024	1781028	15	4	4	1.0000000
3L	1781213	1781217	13	4	4	1.0000000
3L	1781297	1781301	4	4	4	1.0000000
3L	1781399	1781403	3	4	4	1.0000000
3L	1781419	1781423	0	0	4	0.0000000
3L	1781428	1781432	1	4	4	1.0000000
3L	1781501	1781505	9	4	4	1.0000000
3L	1781750	1781754	7	4	4	1.0000000
3L	1781852	1781856	34	4	4	1.0000000
3L	1782041	1782045	55	4	4	1.0000000
3L	1782170	1782174	401	4	4	1.0000000
3L	1782442	1782446	393	4	4	1.0000000
3L	1782488	1782492	256	4	4	1.0000000
3L	1782913	1782917	286	4	4	1.0000000
3L	1782920	1782924	5	4	4	1.0000000
3L	1783015	1783019	31	4	4	1.0000000
3L	1783194	1783198	29	4	4	1.0000000
3L	1783205	1783209	0	0	4	0.0000000
3L	1783292	1783296	0	0	4	0.0000000
3L	1783300	1783304	0	0	4	0.0000000
3L	1783376	1783380	2	4	4	1.0000000
3L	1783489	1783493	2	4	4	1.0000000
3L	1783561	1783565	2	4	4	1.0000000
3L	1783664	1783668	4	4	4	1.0000000
3L	1783785	1783789	27	4	4	1.0000000
3L	1784003	1784007	28	4	4	1.0000000
3L	1784031	1784035	52	4	4	1.0000000
3L	1784347	1784351	59	4	4	1.0000000
3L	1784468	1784472	205	4	4	1.0000000
3L	1784860	1784864	216	4	4	1.0000000
3L	1784918	1784922	0	0	4	0.0000000
3L	1784987	1784991	0	0	4	0.0000000
3L	1785001	1785005	0	0	4	0.0000000
3L	1785080	1785084	0	0	4	0.0000000
3L	1785101	1785105	0	0	4	0.0000000
3L	1785185	1785189	0	0	4	0.0000000
3L	1785259	1785263	0	0	4	0.0000000
3L	1785305	1785309	0	0	4	0.0000000
3L	1785360	1785364	0	0	4	0.0000000
3L	1785440	1785444	14	4	4	1.0000000
3L	1785580	1785584	16	4	4	1.0000000
3L	1785602	1785606	4	4	4	1.0000000
3L	1785629	1785633	9	4	4	1.0000000
3L	1785743	1785747	180	4	4	1.0000000
3L	1786072	1786076	249	4	4	1.0000000
3L	1786231	1786235	26	4	4	1.0000000
3L	1786355	1786359	10	4	4	1.0000000
3L	1786388	1786392	0	0	4	0.0000000
3L	1786418	1786422	0	0	4	0.0000000
3L	1786487	1786491	46	4	4	1.0000000
3L	1786690	1786694	45	4	4	1.0000000
3L	1786771	1786775	1	4	4	1.0000000
3L	1786796	1786800	2	4	4	1.0000000
3L	1786919	1786923	2	4	4	1.0000000
3L	1786940	1786944	1	4	4	1.0000000
3L	1786970	1786974	4	4	4	1.0000000
3L	1787077	1787081	142	4	4	1.0000000
3L	1787318	1787322	150	4	4	1.0000000
3L	1787482	1787486	15	4	4	1.0000000
3L	1787512	1787516	15	4	4	1.0000000
3L	1787657	1787661	21	4	4	1.0000000
3L	1787756	1787760	15	4	4	1.0000000
3L	1787891	1787895	15	4	4	1.0000000
3L	1787905	1787909	38	4	4	1.0000000
3L	1788116	1788120	411	4	4	1.0000000
3L	1788557	1788561	375	4	4	1.0000000
3L	1788664	1788668	3	4	4	1.0000000
3L	1788707	1788711	0	0	4	0.0000000
3L	1788794	1788798	0	0	4	0.0000000
3L	1788863	1788867	213	4	4	1.0000000
3L	1789454	1789458	181	4	4	1.0000000
3L	1789463	1789467	79	4	4	1.0000000
3L	1789706	1789710	100	4	4	1.0000000
3L	1789901	1789905	21	4	4	1.0000000
3L	1789933	1789937	2	4	4	1.0000000
3L	1789941	1789945	0	0	4	0.0000000
3L	1790004	1790008	0	0	4	0.0000000
3L	1790056	1790060	10	4	4	1.0000000
3L	1790228	1790232	102	4	4	1.0000000
3L	1790643	1790647	125	4	4	1.0000000
3L	1790790	1790794	117	4	4	1.0000000
3L	1791614	1791618	103	4	4	1.0000000
3L	1791800	1791804	14	4	4	1.0000000
3L	1791852	1791856	59	4	4	1.0000000
3L	1792851	1792855	73	4	4	1.0000000
3L	1792864	1792868	4	4	4	1.0000000
3L	1792993	1792997	4	1	4	0.2500000
3L	1793070	1793074	126	4	4	1.0000000
3L	1793423	1793427	180	4	4	1.0000000
3L	1794465	1794469	71	4	4	1.0000000
3L	1795959	1795963	63	4	4	1.0000000
3L	1796191	1796195	350	4	4	1.0000000
3L	1796612	1796616	371	4	4	1.0000000
3L	1796647	1796651	2	4	4	1.0000000
3L	1796692	1796696	4	4	4	1.0000000
3L	1796737	1796741	323	4	4	1.0000000
3L	1797172	1797176	279	4	4	1.0000000
3L	1797250	1797254	11	4	4	1.0000000
3L	1797400	1797404	28	4	4	1.0000000
3L	1797601	1797605	19	4	4	1.0000000
3L	1797622	1797626	3	4	4	1.0000000
3L	1797756	1797760	1	4	4	1.0000000
3L	1797765	1797769	0	0	4	0.0000000
3L	1797843	1797847	0	0	4	0.0000000
3L	1797912	1797916	2	4	4	1.0000000
3L	1798021	1798025	155	4	4	1.0000000
3L	1798327	1798331	496	4	4	1.0000000
3L	1798959	1798963	351	4	4	1.0000000
3L	1799186	1799190	61	4	4	1.0000000
3L	1799283	1799287	144	4	4	1.0000000
3L	1799559	1799563	142	4	4	1.0000000
3L	1799585	1799589	273	4	4	1.0000000
3L	1799907	1799911	236	4	4	1.0000000
3L	1800006	1800010	6	4	4	1.0000000
3L	1800045	1800049	44	4	4	1.0000000
3L	1800243	1800247	197	4	4	1.0000000
3L	1800656	1800660	197	4	4	1.0000000
3L	1800776	1800780	18	4	4	1.0000000
3L	1800801	1800805	8	4	4	1.0000000
3L	1800890	1800894	449	4	4	1.0000000
3L	1801230	1801234	440	4	4	1.0000000
3L	1801410	1801414	25	4	4	1.0000000
3L	1801446	1801450	4	4	4	1.0000000
3L	1801455	1801459	4	4	4	1.0000000
3L	1801536	1801540	92	4	4	1.0000000
3L	1801584	1801588	133	4	4	1.0000000
3L	1802293	1802297	171	4	4	1.0000000
3L	1802408	1802412	28	4	4	1.0000000
3L	1802558	1802562	45	4	4	1.0000000
3L	1802723	1802727	475	4	4	1.0000000
3L	1803219	1803223	350	4	4	1.0000000
3L	1803271	1803275	27	4	4	1.0000000
3L	1803448	1803452	25	4	4	1.0000000
3L	1803478	1803482	2	4	4	1.0000000
3L	1803556	1803560	5	4	4	1.0000000
3L	1803693	1803697	68	4	4	1.0000000
3L	1804257	1804261	209	4	4	1.0000000
3L	1804676	1804680	143	4	4	1.0000000
3L	1804837	1804841	125	4	4	1.0000000
3L	1805182	1805186	116	4	4	1.0000000
3L	1805232	1805236	0	0	4	0.0000000
3L	1805736	1805740	3	4	4	1.0000000
3L	1806309	1806313	3	4	4	1.0000000
3L	1806324	1806328	0	0	4	0.0000000
3L	1806440	1806444	4	4	4	1.0000000
3L	1806548	1806552	77	4	4	1.0000000
3L	1807345	1807349	177	4	4	1.0000000
3L	1807763	1807767	293	4	4	1.0000000
3L	1808247	1808251	307	4	4	1.0000000
3L	1808617	1808621	144	4	4	1.0000000
3L	1808711	1808715	4	4	4	1.0000000
3L	1808722	1808726	32	4	4	1.0000000
3L	1809220	1809224	76	4	4	1.0000000
3L	1810060	1810064	67	4	4	1.0000000
3L	1810843	1810847	6	4	4	1.0000000
3L	1810852	1810856	5	4	4	1.0000000
3L	1811579	1811583	4	4	4	1.0000000
3L	1811788	1811792	0	0	4	0.0000000
3L	1812065	1812069	0	0	4	0.0000000
3L	1812071	1812075	0	0	4	0.0000000
3L	1812077	1812081	0	0	4	0.0000000
3L	1812088	1812092	8	4	4	1.0000000
3L	1812407	1812411	8	4	4	1.0000000
3L	1812591	1812595	0	0	4	0.0000000
3L	1812855	1812859	0	0	4	0.0000000
3L	1813583	1813587	0	0	4	0.0000000
3L	1813606	1813610	0	0	4	0.0000000
3L	1813666	1813670	1	4	4	1.0000000
3L	1814450	1814454	2	4	4	1.0000000
3L	1814524	1814528	2	4	4	1.0000000
3L	1814953	1814957	5	4	4	1.0000000
3L	1815244	1815248	3	4	4	1.0000000
3L	1815826	1815830	0	0	4	0.0000000
3L	1815924	1815928	0	0	4	0.0000000
3L	1815944	1815948	0	0	4	0.0000000
3L	1816674	1816678	0	0	4	0.0000000
3L	1816679	1816683	2	4	4	1.0000000
3L	1816967	1816971	3	4	4	1.0000000
3L	1817025	1817029	0	0	4	0.0000000
3L	1817132	1817136	0	0	4	0.0000000
3L	1817261	1817265	0	0	4	0.0000000
3L	1817343	1817347	0	0	4	0.0000000
3L	1817352	1817356	0	0	4	0.0000000
3L	1817558	1817562	0	0	4	0.0000000
3L	1817627	1817631	0	0	4	0.0000000
3L	1817737	1817741	0	0	4	0.0000000
3L	1817812	1817816	1	4	4	1.0000000
3L	1818300	1818304	3	4	4	1.0000000
3L	1818741	1818745	2	4	4	1.0000000
3L	1818749	1818753	0	0	4	0.0000000
3L	1818755	1818759	0	0	4	0.0000000
3L	1818960	1818964	10	4	4	1.0000000
3L	1819229	1819233	15	4	4	1.0000000
3L	1819601	1819605	7	4	4	1.0000000
3L	1819791	1819795	0	0	4	0.0000000
3L	1819873	1819877	0	0	4	0.0000000
3L	1820098	1820102	0	0	4	0.0000000
3L	1820485	1820489	3	4	4	1.0000000
3L	1821009	1821013	2	4	4	1.0000000
3L	1821091	1821095	0	0	4	0.0000000
3L	1821096	1821100	6	4	4	1.0000000
3L	1821360	1821364	6	4	4	1.0000000
3L	1821443	1821447	10	4	4	1.0000000
3L	1822260	1822264	16	4	4	1.0000000
3L	1822782	1822786	15	4	4	1.0000000
3L	1823092	1823096	11	4	4	1.0000000
3L	1823695	1823699	0	0	4	0.0000000
3L	1823702	1823706	0	0	4	0.0000000
3L	1824609	1824613	0	0	4	0.0000000
3L	1824736	1824740	0	0	4	0.0000000
3L	1825628	1825632	0	0	4	0.0000000
3L	1825637	1825641	0	0	4	0.0000000
3L	1825740	1825744	0	0	4	0.0000000
3L	1826392	1826396	0	0	4	0.0000000
3L	1826856	1826860	0	0	4	0.0000000
3L	1826882	1826886	0	0	4	0.0000000
3L	1826894	1826898	0	0	4	0.0000000
3L	1826900	1826904	0	0	4	0.0000000
3L	1827107	1827111	0	0	4	0.0000000
3L	1827199	1827203	0	0	4	0.0000000
3L	1827586	1827590	0	0	4	0.0000000
3L	1827973	1827977	1	3	4	0.7500000
3L	1827985	1827989	2	4	4	1.0000000
3L	1828491	1828495	9	4	4	1.0000000
3L	1829181	1829185	2	4	4	1.0000000
3L	1829394	1829398	0	0	4	0.0000000
3L	1830317	1830321	0	0	4	0.0000000
3L	1830327	1830331	2	4	4	1.0000000
3L	1831608	1831612	10	4	4	1.0000000
3L	1831893	1831897	14	4	4	1.0000000
3L	1832725	1832729	3	4	4	1.0000000
3L	1832889	1832893	1	3	4	0.7500000
3L	1833000	1833004	1	4	4	1.0000000
3L	1833697	1833701	1	1	4	0.2500000
3L	1833710	1833714	0	0	4	0.0000000
3L	1833987	1833991	0	0	4	0.0000000
3L	1834575	1834579	0	0	4	0.0000000
3L	1834679	1834683	0	0	4	0.0000000
3L	1835037	1835041	2	4	4	1.0000000
3L	1835321	1835325	2	4	4	1.0000000
3L	1835328	1835332	0	0	4	0.0000000
3L	1835411	1835415	0	0	4	0.0000000
3L	1835519	1835523	6	4	4	1.0000000
3L	1835829	1835833	1	4	4	1.0000000
3L	1837274	1837278	0	0	4	0.0000000
3L	1837317	1837321	1	4	4	1.0000000
3L	1837860	1837864	3	4	4	1.0000000
3L	1838889	1838893	2	4	4	1.0000000
3L	1838955	1838959	0	0	4	0.0000000
3L	1839011	1839015	2	4	4	1.0000000
3L	1839972	1839976	0	0	4	0.0000000
3L	1840039	1840043	0	0	4	0.0000000
3L	1840066	1840070	0	0	4	0.0000000
3L	1840170	1840174	0	0	4	0.0000000
3L	1840228	1840232	0	0	4	0.0000000
3L	1840678	1840682	1	4	4	1.0000000
3L	1840682	1840686	0	0	4	0.0000000
3L	1840861	1840865	0	0	4	0.0000000
3L	1841086	1841090	2	3	4	0.7500000
3L	1841895	1841899	2	4	4	1.0000000
3L	1841942	1841946	0	0	4	0.0000000
3L	1842553	1842557	0	0	4	0.0000000
3L	1843601	1843605	0	0	4	0.0000000
3L	1843855	1843859	0	0	4	0.0000000
3L	1844026	1844030	2	4	4	1.0000000
3L	1844410	1844414	4	4	4	1.0000000
3L	1844565	1844569	0	0	4	0.0000000
3L	1844594	1844598	0	0	4	0.0000000
3L	1844601	1844605	10	4	4	1.0000000
3L	1845107	1845111	8	4	4	1.0000000
3L	1845255	1845259	5	4	4	1.0000000
3L	1845809	1845813	2	4	4	1.0000000
3L	1845830	1845834	0	0	4	0.0000000
3L	1845839	1845843	0	0	4	0.0000000
3L	1845848	1845852	0	0	4	0.0000000
3L	1845981	1845985	4	4	4	1.0000000
3L	1846353	1846357	3	4	4	1.0000000
3L	1846361	1846365	4	4	4	1.0000000
3L	1847082	1847086	2	4	4	1.0000000
3L	1847837	1847841	0	0	4	0.0000000
3L	1847960	1847964	0	0	4	0.0000000
3L	1848110	1848114	3	4	4	1.0000000
3L	1849058	1849062	2	1	4	0.2500000
3L	1849248	1849252	0	0	4	0.0000000
3L	1849294	1849298	6	4	4	1.0000000
3L	1849588	1849592	7	4	4	1.0000000
3L	1849629	1849633	1	4	4	1.0000000
3L	1849666	1849670	16	4	4	1.0000000
3L	1850101	1850105	50	4	4	1.0000000
3L	1850277	1850281	3	4	4	1.0000000
3L	1850492	1850496	4	4	4	1.0000000
3L	1850506	1850510	17	4	4	1.0000000
3L	1851326	1851330	14	4	4	1.0000000
3L	1851392	1851396	4	3	4	0.7500000
3L	1851577	1851581	3	4	4	1.0000000
3L	1851685	1851689	0	0	4	0.0000000
3L	1851883	1851887	3	4	4	1.0000000
3L	1853414	1853418	3	4	4	1.0000000
3L	1853440	1853444	0	0	4	0.0000000
3L	1853553	1853557	0	0	4	0.0000000
3L	1853928	1853932	0	0	4	0.0000000
3L	1854192	1854196	15	4	4	1.0000000
3L	1854775	1854779	9	4	4	1.0000000
3L	1855378	1855382	9	4	4	1.0000000
3L	1855439	1855443	0	0	4	0.0000000
3L	1855548	1855552	9	4	4	1.0000000
3L	1855818	1855822	9	4	4	1.0000000
3L	1856131	1856135	1	4	4	1.0000000
3L	1856419	1856423	2	4	4	1.0000000
3L	1856446	1856450	14	4	4	1.0000000
3L	1857321	1857325	14	4	4	1.0000000
3L	1858103	1858107	1	4	4	1.0000000
3L	1858124	1858128	0	0	4	0.0000000
3L	1858188	1858192	3	4	4	1.0000000
3L	1858227	1858231	273	4	4	1.0000000
3L	1858882	1858886	317	4	4	1.0000000
3L	1858894	1858898	82	4	4	1.0000000
3L	1859201	1859205	68	4	4	1.0000000
3L	1859250	1859254	56	4	4	1.0000000
3L	1859905	1859909	58	4	4	1.0000000
3L	1860523	1860527	32	4	4	1.0000000
3L	1860719	1860723	43	4	4	1.0000000
3L	1860934	1860938	28	4	4	1.0000000
3L	1860959	1860963	0	0	4	0.0000000
3L	1861046	1861050	0	0	4	0.0000000
3L	1861111	1861115	0	0	4	0.0000000
3L	1863038	1863042	233	4	4	1.0000000
3L	1863373	1863377	193	4	4	1.0000000
3L	1863439	1863443	77	4	4	1.0000000
3L	1863647	1863651	162	4	4	1.0000000
3L	1863900	1863904	103	4	4	1.0000000
3L	1864016	1864020	9	4	4	1.0000000
3L	1864067	1864071	91	4	4	1.0000000
3L	1864514	1864518	75	4	4	1.0000000
3L	1864631	1864635	0	0	4	0.0000000
3L	1864643	1864647	0	0	4	0.0000000
3L	1864760	1864764	3	4	4	1.0000000
3L	1864912	1864916	202	4	4	1.0000000
3L	1865961	1865965	565	4	4	1.0000000
3L	1866387	1866391	386	4	4	1.0000000
3L	1867345	1867349	38	4	4	1.0000000
3L	1867525	1867529	199	4	4	1.0000000
3L	1868135	1868139	244	4	4	1.0000000
3L	1869398	1869402	15	4	4	1.0000000
3L	1869760	1869764	547	4	4	1.0000000
3L	1870183	1870187	445	4	4	1.0000000
3L	1870307	1870311	218	4	4	1.0000000
3L	1870586	1870590	227	4	4	1.0000000
3L	1870778	1870782	62	4	4	1.0000000
3L	1870886	1870890	141	4	4	1.0000000
3L	1871128	1871132	140	4	4	1.0000000
3L	1871359	1871363	29	4	4	1.0000000
3L	1871822	1871826	124	4	4	1.0000000
3L	1872443	1872447	111	4	4	1.0000000
3L	1872522	1872526	0	0	4	0.0000000
3L	1872566	1872570	4	4	4	1.0000000
3L	1872690	1872694	112	4	4	1.0000000
3L	1872985	1872989	108	4	4	1.0000000
3L	1873007	1873011	5	4	4	1.0000000
3L	1873135	1873139	123	4	4	1.0000000
3L	1873525	1873529	135	4	4	1.0000000
3L	1873535	1873539	0	0	4	0.0000000
3L	1873625	1873629	6	4	4	1.0000000
3L	1873843	1873847	6	4	4	1.0000000
3L	1873901	1873905	50	4	4	1.0000000
3L	1874359	1874363	30	4	4	1.0000000
3L	1874429	1874433	0	0	4	0.0000000
3L	1874483	1874487	2	4	4	1.0000000
3L	1874497	1874501	4	4	4	1.0000000
3L	1874573	1874577	137	4	4	1.0000000
3L	1875142	1875146	115	4	4	1.0000000
3L	1875310	1875314	20	4	4	1.0000000
3L	1875376	1875380	46	4	4	1.0000000
3L	1875600	1875604	55	4	4	1.0000000
3L	1875653	1875657	183	4	4	1.0000000
3L	1876083	1876087	380	4	4	1.0000000
3L	1876998	1877002	382	4	4	1.0000000
3L	1877397	1877401	184	4	4	1.0000000
3L	1877565	1877569	19	4	4	1.0000000
3L	1877689	1877693	17	4	4	1.0000000
3L	1877846	1877850	14	4	4	1.0000000
3L	1880035	1880039	254	4	4	1.0000000
3L	1880385	1880389	257	4	4	1.0000000
3L	1880479	1880483	10	4	4	1.0000000
3L	1880509	1880513	226	4	4	1.0000000
3L	1880935	1880939	53	4	4	1.0000000
3L	1881140	1881144	17	4	4	1.0000000
3L	1884184	1884188	121	4	4	1.0000000
3L	1884495	1884499	32	4	4	1.0000000
3L	1884534	1884538	49	4	4	1.0000000
3L	1885374	1885378	57	4	4	1.0000000
3L	1885517	1885521	3	4	4	1.0000000
3L	1885719	1885723	3	4	4	1.0000000
3L	1885904	1885908	19	4	4	1.0000000
3L	1886873	1886877	13	4	4	1.0000000
3L	1886925	1886929	10	4	4	1.0000000
3L	1887010	1887014	3	4	4	1.0000000
3L	1887272	1887276	9	4	4	1.0000000
3L	1887577	1887581	10	4	4	1.0000000
3L	1887873	1887877	7	4	4	1.0000000
3L	1888238	1888242	4	4	4	1.0000000
3L	1888290	1888294	0	0	4	0.0000000
3L	1888297	1888301	0	0	4	0.0000000
3L	1889148	1889152	1	4	4	1.0000000
3L	1889153	1889157	0	0	4	0.0000000
3L	1889177	1889181	0	0	4	0.0000000
3L	1889817	1889821	0	0	4	0.0000000
3L	1889877	1889881	0	0	4	0.0000000
3L	1889991	1889995	0	0	4	0.0000000
3L	1890022	1890026	0	0	4	0.0000000
3L	1890029	1890033	0	0	4	0.0000000
3L	1890088	1890092	3	4	4	1.0000000
3L	1890678	1890682	8	4	4	1.0000000
3L	1890826	1890830	4	4	4	1.0000000
3L	1891644	1891648	12	4	4	1.0000000
3L	1891711	1891715	6	4	4	1.0000000
3L	1891770	1891774	62	4	4	1.0000000
3L	1892292	1892296	74	4	4	1.0000000
3L	1893850	1893854	4	4	4	1.0000000
3L	1894083	1894087	1	4	4	1.0000000
3L	1894097	1894101	0	0	4	0.0000000
3L	1894167	1894171	0	0	4	0.0000000
3L	1894180	1894184	2	4	4	1.0000000
3L	1894672	1894676	2	4	4	1.0000000
3L	1894843	1894847	0	0	4	0.0000000
3L	1894965	1894969	0	0	4	0.0000000
3L	1894974	1894978	0	0	4	0.0000000
3L	1895020	1895024	3	4	4	1.0000000
3L	1895866	1895870	1	4	4	1.0000000
3L	1895992	1895996	0	0	4	0.0000000
3L	1896168	1896172	4	4	4	1.0000000
3L	1897378	1897382	10	4	4	1.0000000
3L	1897732	1897736	3	4	4	1.0000000
3L	1897748	1897752	1	4	4	1.0000000
3L	1897760	1897764	1	4	4	1.0000000
3L	1897765	1897769	1	4	4	1.0000000
3L	1898388	1898392	10	4	4	1.0000000
3L	1898751	1898755	6	4	4	1.0000000
3L	1899534	1899538	11	4	4	1.0000000
3L	1899618	1899622	0	0	4	0.0000000
3L	1899673	1899677	0	0	4	0.0000000
3L	1899708	1899712	0	0	4	0.0000000
3L	1899942	1899946	0	0	4	0.0000000
3L	1900345	1900349	0	0	4	0.0000000
3L	1902648	1902652	0	0	4	0.0000000
3L	1903233	1903237	0	0	4	0.0000000
3L	1903244	1903248	0	0	4	0.0000000
3L	1903614	1903618	1	3	4	0.7500000
3L	1903650	1903654	1	4	4	1.0000000
3L	1905832	1905836	2	4	4	1.0000000
3L	1906432	1906436	0	0	4	0.0000000
3L	1906908	1906912	11	4	4	1.0000000
3L	1908535	1908539	4	4	4	1.0000000
3L	1908618	1908622	0	0	4	0.0000000
3L	1908849	1908853	0	0	4	0.0000000
3L	1910147	1910151	0	0	4	0.0000000
3L	1910278	1910282	0	0	4	0.0000000
3L	1910315	1910319	1	4	4	1.0000000
3L	1912108	1912112	1	4	4	1.0000000
3L	1912122	1912126	0	0	4	0.0000000
3L	1912147	1912151	4	4	4	1.0000000
3L	1912711	1912715	6	4	4	1.0000000
3L	1912848	1912852	0	0	4	0.0000000
3L	1912938	1912942	0	0	4	0.0000000
3L	1913906	1913910	3	4	4	1.0000000
3L	1913946	1913950	0	0	4	0.0000000
3L	1914104	1914108	0	0	4	0.0000000
3L	1914145	1914149	2	4	4	1.0000000
3L	1914403	1914407	2	4	4	1.0000000
3L	1916218	1916222	0	0	4	0.0000000
3L	1916276	1916280	0	0	4	0.0000000
3L	1916465	1916469	0	0	4	0.0000000
3L	1916554	1916558	0	0	4	0.0000000
3L	1917378	1917382	1	4	4	1.0000000
3L	1919157	1919161	0	0	4	0.0000000
3L	1919179	1919183	0	0	4	0.0000000
3L	1919637	1919641	1	4	4	1.0000000
3L	1920687	1920691	4	4	4	1.0000000
3L	1920915	1920919	5	4	4	1.0000000
3L	1921540	1921544	11	4	4	1.0000000
3L	1921890	1921894	17	4	4	1.0000000
3L	1921989	1921993	51	4	4	1.0000000
3L	1922358	1922362	56	4	4	1.0000000
3L	1922483	1922487	5	4	4	1.0000000
3L	1922508	1922512	0	0	4	0.0000000
3L	1922533	1922537	9	4	4	1.0000000
3L	1922873	1922877	17	4	4	1.0000000
3L	1923816	1923820	0	0	4	0.0000000
3L	1925675	1925679	2	4	4	1.0000000
3L	1926877	1926881	4	4	4	1.0000000
3L	1927142	1927146	2	4	4	1.0000000
3L	1927160	1927164	0	0	4	0.0000000
3L	1927188	1927192	0	0	4	0.0000000
3L	1927348	1927352	0	0	4	0.0000000
3L	1927521	1927525	0	0	4	0.0000000
3L	1927783	1927787	3	4	4	1.0000000
3L	1927916	1927920	4	4	4	1.0000000
3L	1928484	1928488	3	4	4	1.0000000
3L	1929616	1929620	8	4	4	1.0000000
3L	1932528	1932532	2	4	4	1.0000000
3L	1932791	1932795	1	1	4	0.2500000
3L	1933004	1933008	0	0	4	0.0000000
3L	1933105	1933109	0	0	4	0.0000000
3L	1933142	1933146	1	4	4	1.0000000
3L	1933432	1933436	1	1	4	0.2500000
3L	1933624	1933628	0	0	4	0.0000000
3L	1933896	1933900	0	0	4	0.0000000
3L	1933993	1933997	0	0	4	0.0000000
3L	1934045	1934049	0	0	4	0.0000000
3L	1934087	1934091	0	0	4	0.0000000
3L	1934123	1934127	0	0	4	0.0000000
3L	1934168	1934172	0	0	4	0.0000000
3L	1934211	1934215	0	0	4	0.0000000
3L	1934683	1934687	2	4	4	1.0000000
3L	1934890	1934894	2	4	4	1.0000000
3L	1934923	1934927	0	0	4	0.0000000
3L	1935145	1935149	0	0	4	0.0000000
3L	1935151	1935155	0	0	4	0.0000000
3L	1935235	1935239	0	0	4	0.0000000
3L	1935296	1935300	0	0	4	0.0000000
3L	1935456	1935460	0	0	4	0.0000000
3L	1935644	1935648	0	0	4	0.0000000
3L	1935719	1935723	0	0	4	0.0000000
3L	1936173	1936177	4	4	4	1.0000000
3L	1936284	1936288	1	4	4	1.0000000
3L	1936310	1936314	0	0	4	0.0000000
3L	1936335	1936339	0	0	4	0.0000000
3L	1936390	1936394	0	0	4	0.0000000
3L	1936395	1936399	0	0	4	0.0000000
3L	1936417	1936421	0	0	4	0.0000000
3L	1936429	1936433	0	0	4	0.0000000
3L	1936539	1936543	0	0	4	0.0000000
3L	1936545	1936549	0	0	4	0.0000000
3L	1936559	1936563	4	4	4	1.0000000
3L	1936768	1936772	20	4	4	1.0000000
3L	1937169	1937173	14	3	4	0.7500000
3L	1937203	1937207	0	0	4	0.0000000
3L	1937453	1937457	5	4	4	1.0000000
3L	1938628	1938632	3	4	4	1.0000000
3L	1938726	1938730	0	0	4	0.0000000
3L	1938827	1938831	0	0	4	0.0000000
3L	1938834	1938838	0	0	4	0.0000000
3L	1938848	1938852	0	0	4	0.0000000
3L	1938855	1938859	0	0	4	0.0000000
3L	1938900	1938904	0	0	4	0.0000000
3L	1938940	1938944	0	0	4	0.0000000
3L	1938981	1938985	0	0	4	0.0000000
3L	1939004	1939008	0	0	4	0.0000000
3L	1939753	1939757	3	4	4	1.0000000
3L	1939769	1939773	3	4	4	1.0000000
3L	1940239	1940243	11	4	4	1.0000000
3L	1940435	1940439	7	4	4	1.0000000
3L	1940557	1940561	23	4	4	1.0000000
3L	1941210	1941214	20	4	4	1.0000000
3L	1941270	1941274	208	4	4	1.0000000
3L	1941557	1941561	208	4	4	1.0000000
3L	1941727	1941731	4	4	4	1.0000000
3L	1941804	1941808	9	4	4	1.0000000
3L	1941965	1941969	15	4	4	1.0000000
3L	1942094	1942098	9	4	4	1.0000000
3L	1942217	1942221	11	4	4	1.0000000
3L	1942324	1942328	33	4	4	1.0000000
3L	1942510	1942514	209	4	4	1.0000000
3L	1943130	1943134	346	4	4	1.0000000
3L	1943531	1943535	80	4	4	1.0000000
3L	1943541	1943545	20	4	4	1.0000000
3L	1943788	1943792	23	4	4	1.0000000
3L	1943884	1943888	25	4	4	1.0000000
3L	1944698	1944702	39	4	4	1.0000000
3L	1945180	1945184	10	4	4	1.0000000
3L	1945378	1945382	0	0	4	0.0000000
3L	1945460	1945464	3	4	4	1.0000000
3L	1945613	1945617	9	4	4	1.0000000
3L	1945768	1945772	51	4	4	1.0000000
3L	1945974	1945978	135	4	4	1.0000000
3L	1946253	1946257	73	4	4	1.0000000
3L	1946296	1946300	2	4	4	1.0000000
3L	1946310	1946314	20	4	4	1.0000000
3L	1946481	1946485	271	4	4	1.0000000
3L	1946778	1946782	476	4	4	1.0000000
3L	1947087	1947091	248	4	4	1.0000000
3L	1947202	1947206	124	4	4	1.0000000
3L	1947886	1947890	146	4	4	1.0000000
3L	1948288	1948292	41	4	4	1.0000000
3L	1948315	1948319	0	0	4	0.0000000
3L	1948432	1948436	3	4	4	1.0000000
3L	1948458	1948462	17	4	4	1.0000000
3L	1948657	1948661	56	4	4	1.0000000
3L	1949499	1949503	28	4	4	1.0000000
3L	1949598	1949602	1	4	4	1.0000000
3L	1949611	1949615	40	4	4	1.0000000
3L	1949936	1949940	51	4	4	1.0000000
3L	1950022	1950026	113	4	4	1.0000000
3L	1950514	1950518	136	4	4	1.0000000
3L	1950911	1950915	106	4	4	1.0000000
3L	1951091	1951095	29	4	4	1.0000000
3L	1951290	1951294	21	4	4	1.0000000
3L	1951333	1951337	1	4	4	1.0000000
3L	1951413	1951417	6	4	4	1.0000000
3L	1951523	1951527	84	4	4	1.0000000
3L	1951809	1951813	80	4	4	1.0000000
3L	1951828	1951832	2	3	4	0.7500000
3L	1951979	1951983	6	4	4	1.0000000
3L	1952145	1952149	5	4	4	1.0000000
3L	1952152	1952156	8	4	4	1.0000000
3L	1952307	1952311	75	4	4	1.0000000
3L	1952582	1952586	77	4	4	1.0000000
3L	1952709	1952713	8	4	4	1.0000000
3L	1952794	1952798	0	0	4	0.0000000
3L	1952896	1952900	0	0	4	0.0000000
3L	1952956	1952960	0	0	4	0.0000000
3L	1952978	1952982	2	3	4	0.7500000
3L	1953206	1953210	2	4	4	1.0000000
3L	1953283	1953287	0	0	4	0.0000000
3L	1953296	1953300	0	0	4	0.0000000
3L	1953308	1953312	0	0	4	0.0000000
3L	1953385	1953389	0	0	4	0.0000000
3L	1953433	1953437	0	0	4	0.0000000
3L	1953484	1953488	26	4	4	1.0000000
3L	1953760	1953764	27	4	4	1.0000000
3L	1953939	1953943	1	1	4	0.2500000
3L	1953948	1953952	0	0	4	0.0000000
3L	1954075	1954079	0	0	4	0.0000000
3L	1954124	1954128	0	0	4	0.0000000
3L	1954158	1954162	0	0	4	0.0000000
3L	1954222	1954226	0	0	4	0.0000000
3L	1954329	1954333	60	4	4	1.0000000
3L	1954697	1954701	61	4	4	1.0000000
3L	1954756	1954760	9	4	4	1.0000000
3L	1954978	1954982	32	4	4	1.0000000
3L	1955278	1955282	27	4	4	1.0000000
3L	1955289	1955293	0	0	4	0.0000000
3L	1955365	1955369	0	0	4	0.0000000
3L	1955407	1955411	18	4	4	1.0000000
3L	1955640	1955644	19	4	4	1.0000000
3L	1955769	1955773	2	4	4	1.0000000
3L	1955824	1955828	0	0	4	0.0000000
3L	1955855	1955859	26	4	4	1.0000000
3L	1956193	1956197	10	4	4	1.0000000
3L	1956354	1956358	51	4	4	1.0000000
3L	1956622	1956626	59	4	4	1.0000000
3L	1956820	1956824	18	4	4	1.0000000
3L	1956845	1956849	3	4	4	1.0000000
3L	1956891	1956895	178	4	4	1.0000000
3L	1957283	1957287	228	4	4	1.0000000
3L	1957506	1957510	179	4	4	1.0000000
3L	1957805	1957809	254	4	4	1.0000000
3L	1957842	1957846	120	4	4	1.0000000
3L	1957927	1957931	1	4	4	1.0000000
3L	1957958	1957962	0	0	4	0.0000000
3L	1957972	1957976	0	0	4	0.0000000
3L	1958012	1958016	35	4	4	1.0000000
3L	1958557	1958561	63	4	4	1.0000000
3L	1958825	1958829	31	4	4	1.0000000
3L	1959744	1959748	40	4	4	1.0000000
3L	1959812	1959816	24	4	4	1.0000000
3L	1959956	1959960	52	4	4	1.0000000
3L	1960553	1960557	38	4	4	1.0000000
3L	1960612	1960616	3	4	4	1.0000000
3L	1960651	1960655	6	4	4	1.0000000
3L	1961534	1961538	14	4	4	1.0000000
3L	1962378	1962382	6	4	4	1.0000000
3L	1962494	1962498	110	4	4	1.0000000
3L	1962856	1962860	130	4	4	1.0000000
3L	1963043	1963047	85	4	4	1.0000000
3L	1963282	1963286	73	4	4	1.0000000
3L	1963447	1963451	12	4	4	1.0000000
3L	1963452	1963456	3	4	4	1.0000000
3L	1963535	1963539	429	4	4	1.0000000
3L	1963978	1963982	434	4	4	1.0000000
3L	1964484	1964488	496	4	4	1.0000000
3L	1965118	1965122	208	4	4	1.0000000
3L	1965169	1965173	1	4	4	1.0000000
3L	1965214	1965218	13	4	4	1.0000000
3L	1965357	1965361	45	4	4	1.0000000
3L	1965483	1965487	188	4	4	1.0000000
3L	1965697	1965701	180	4	4	1.0000000
3L	1965825	1965829	20	4	4	1.0000000
3L	1965916	1965920	40	4	4	1.0000000
3L	1966135	1966139	37	4	4	1.0000000
3L	1966146	1966150	1	4	4	1.0000000
3L	1966221	1966225	2	4	4	1.0000000
3L	1966282	1966286	8	4	4	1.0000000
3L	1966426	1966430	7	4	4	1.0000000
3L	1966468	1966472	1	4	4	1.0000000
3L	1966510	1966514	2	4	4	1.0000000
3L	1966519	1966523	4	4	4	1.0000000
3L	1966573	1966577	68	4	4	1.0000000
3L	1967034	1967038	320	4	4	1.0000000
3L	1967412	1967416	186	4	4	1.0000000
3L	1967515	1967519	27	4	4	1.0000000
3L	1967610	1967614	612	4	4	1.0000000
3L	1967980	1967984	606	4	4	1.0000000
3L	1968186	1968190	206	4	4	1.0000000
3L	1968431	1968435	168	4	4	1.0000000
3L	1968482	1968486	1	3	4	0.7500000
3L	1968604	1968608	10	4	4	1.0000000
3L	1968723	1968727	159	4	4	1.0000000
3L	1969451	1969455	140	4	4	1.0000000
3L	1969523	1969527	136	4	4	1.0000000
3L	1969773	1969777	149	4	4	1.0000000
3L	1969949	1969953	42	4	4	1.0000000
3L	1970971	1970975	55	4	4	1.0000000
3L	1970982	1970986	1	4	4	1.0000000
3L	1971018	1971022	291	4	4	1.0000000
3L	1971418	1971422	307	4	4	1.0000000
3L	1971626	1971630	7	4	4	1.0000000
3L	1971716	1971720	1	3	4	0.7500000
3L	1971852	1971856	2	4	4	1.0000000
3L	1972161	1972165	1	4	4	1.0000000
3L	1972373	1972377	0	0	4	0.0000000
3L	1972381	1972385	0	0	4	0.0000000
3L	1972475	1972479	0	0	4	0.0000000
3L	1972718	1972722	20	4	4	1.0000000
3L	1973394	1973398	44	4	4	1.0000000
3L	1973534	1973538	54	4	4	1.0000000
3L	1973813	1973817	30	4	4	1.0000000
3L	1974023	1974027	2	4	4	1.0000000
3L	1974067	1974071	0	0	4	0.0000000
3L	1974100	1974104	0	0	4	0.0000000
3L	1974148	1974152	1	4	4	1.0000000
3L	1974865	1974869	0	0	4	0.0000000
3L	1974874	1974878	0	0	4	0.0000000
3L	1975282	1975286	0	0	4	0.0000000
3L	1975433	1975437	54	4	4	1.0000000
3L	1975722	1975726	109	4	4	1.0000000
3L	1976200	1976204	73	4	4	1.0000000
3L	1976560	1976564	118	4	4	1.0000000
3L	1977598	1977602	2	4	4	1.0000000
3L	1978587	1978591	16	4	4	1.0000000
3L	1979672	1979676	17	4	4	1.0000000
3L	1979711	1979715	24	4	4	1.0000000
3L	1980479	1980483	21	4	4	1.0000000
3L	1980485	1980489	2	4	4	1.0000000
3L	1980531	1980535	46	4	4	1.0000000
3L	1980994	1980998	44	4	4	1.0000000
3L	1981032	1981036	11	4	4	1.0000000
3L	1981380	1981384	6	4	4	1.0000000
3L	1983736	1983740	29	4	4	1.0000000
3L	1984868	1984872	27	4	4	1.0000000
3L	1985026	1985030	8	4	4	1.0000000
3L	1985083	1985087	10	4	4	1.0000000
3L	1985260	1985264	198	4	4	1.0000000
3L	1985676	1985680	214	4	4	1.0000000
3L	1985760	1985764	78	4	4	1.0000000
3L	1986181	1986185	153	4	4	1.0000000
3L	1986797	1986801	91	4	4	1.0000000
3L	1987627	1987631	50	4	4	1.0000000
3L	1988128	1988132	5	4	4	1.0000000
3L	1989413	1989417	8	4	4	1.0000000
3L	1990724	1990728	1	4	4	1.0000000
3L	1994341	1994345	1	4	4	1.0000000
3L	1994346	1994350	19	4	4	1.0000000
3L	1994641	1994645	22	4	4	1.0000000
3L	1994741	1994745	49	4	4	1.0000000
3L	1995683	1995687	54	4	4	1.0000000
3L	1997118	1997122	8	4	4	1.0000000
3L	1997530	1997534	57	4	4	1.0000000
3L	1999612	1999616	19	4	4	1.0000000
3L	2000303	2000307	37	4	4	1.0000000
3L	2000604	2000608	75	4	4	1.0000000
3L	2001004	2001008	48	4	4	1.0000000
3L	2002297	2002301	17	4	4	1.0000000
3L	2002644	2002648	22	4	4	1.0000000
3L	2005312	2005316	0	0	4	0.0000000
3L	2005358	2005362	11	4	4	1.0000000
3L	2006261	2006265	8	4	4	1.0000000
3L	2006349	2006353	4	4	4	1.0000000
3L	2006596	2006600	5	4	4	1.0000000
3L	2008567	2008571	0	0	4	0.0000000
3L	2009686	2009690	2	4	4	1.0000000
3L	2010660	2010664	2	4	4	1.0000000
3L	2011190	2011194	13	4	4	1.0000000
3L	2011532	2011536	18	4	4	1.0000000
3L	2011540	2011544	39	4	4	1.0000000
3L	2011998	2012002	69	4	4	1.0000000
3L	2012899	2012903	30	4	4	1.0000000
3L	2014506	2014510	12	4	4	1.0000000
3L	2015296	2015300	31	4	4	1.0000000
3L	2015382	2015386	37	4	4	1.0000000
3L	2016961	2016965	33	4	4	1.0000000
3L	2018181	2018185	8	4	4	1.0000000
3L	2019262	2019266	65	4	4	1.0000000
3L	2019552	2019556	54	4	4	1.0000000
3L	2019949	2019953	96	4	4	1.0000000
3L	2020738	2020742	19	4	4	1.0000000
3L	2021096	2021100	6	4	4	1.0000000
3L	2022704	2022708	1	4	4	1.0000000
3L	2022846	2022850	0	0	4	0.0000000
3L	2022959	2022963	0	0	4	0.0000000
3L	2023042	2023046	2	4	4	1.0000000
3L	2023172	2023176	3	4	4	1.0000000
3L	2023316	2023320	8	4	4	1.0000000
3L	2024147	2024151	7	4	4	1.0000000
3L	2024374	2024378	0	0	4	0.0000000
3L	2026046	2026050	35	4	4	1.0000000
3L	2026637	2026641	141	4	4	1.0000000
3L	2027215	2027219	135	4	4	1.0000000
3L	2027273	2027277	54	4	4	1.0000000
3L	2027890	2027894	50	4	4	1.0000000
3L	2028019	2028023	1	4	4	1.0000000
3L	2028082	2028086	8	4	4	1.0000000
3L	2028257	2028261	19	4	4	1.0000000
3L	2028475	2028479	46	4	4	1.0000000
3L	2029085	2029089	58	4	4	1.0000000
3L	2030060	2030064	87	4	4	1.0000000
3L	2030797	2030801	17	4	4	1.0000000
3L	2034378	2034382	24	4	4	1.0000000
3L	2034763	2034767	39	4	4	1.0000000
3L	2035434	2035438	3	4	4	1.0000000
3L	2037001	2037005	3	4	4	1.0000000
3L	2038897	2038901	14	4	4	1.0000000
3L	2039563	2039567	12	4	4	1.0000000
3L	2039749	2039753	51	4	4	1.0000000
3L	2040184	2040188	49	4	4	1.0000000
3L	2040620	2040624	20	4	4	1.0000000
3L	2040877	2040881	12	4	4	1.0000000
3L	2040884	2040888	1	4	4	1.0000000
3L	2040926	2040930	2	4	4	1.0000000
3L	2041104	2041108	25	4	4	1.0000000
3L	2041396	2041400	28	4	4	1.0000000
3L	2041861	2041865	10	4	4	1.0000000
3L	2041911	2041915	1	3	4	0.7500000
3L	2042114	2042118	8	4	4	1.0000000
3L	2042358	2042362	7	4	4	1.0000000
3L	2042391	2042395	7	4	4	1.0000000
3L	2043048	2043052	8	4	4	1.0000000
3L	2043084	2043088	10	4	4	1.0000000
3L	2043700	2043704	9	4	4	1.0000000
3L	2043788	2043792	10	4	4	1.0000000
3L	2044313	2044317	12	4	4	1.0000000
3L	2044628	2044632	4	4	4	1.0000000
3L	2044672	2044676	2	4	4	1.0000000
3L	2045843	2045847	1	4	4	1.0000000
3L	2047155	2047159	0	0	4	0.0000000
3L	2047161	2047165	0	0	4	0.0000000
3L	2047280	2047284	1	4	4	1.0000000
3L	2047637	2047641	3	4	4	1.0000000
3L	2047701	2047705	1	4	4	1.0000000
3L	2048304	2048308	2	4	4	1.0000000
3L	2048334	2048338	0	0	4	0.0000000
3L	2048343	2048347	2	4	4	1.0000000
3L	2048394	2048398	10	4	4	1.0000000
3L	2048747	2048751	9	4	4	1.0000000
3L	2049129	2049133	7	4	4	1.0000000
3L	2049189	2049193	0	0	4	0.0000000
3L	2050935	2050939	0	0	4	0.0000000
3L	2050970	2050974	0	0	4	0.0000000
3L	2052479	2052483	1	4	4	1.0000000
3L	2053770	2053774	8	4	4	1.0000000
3L	2054100	2054104	2	4	4	1.0000000
3L	2054283	2054287	0	0	4	0.0000000
3L	2054450	2054454	0	0	4	0.0000000
3L	2054559	2054563	3	4	4	1.0000000
3L	2055045	2055049	2	4	4	1.0000000
3L	2055897	2055901	0	0	4	0.0000000
3L	2055933	2055937	0	0	4	0.0000000
3L	2056032	2056036	5	4	4	1.0000000
3L	2056107	2056111	15	4	4	1.0000000
3L	2056446	2056450	16	4	4	1.0000000
3L	2056500	2056504	0	0	4	0.0000000
3L	2057970	2057974	0	0	4	0.0000000
3L	2058165	2058169	0	0	4	0.0000000
3L	2058186	2058190	2	4	4	1.0000000
3L	2058600	2058604	7	4	4	1.0000000
3L	2058885	2058889	6	4	4	1.0000000
3L	2059249	2059253	2	4	4	1.0000000
3L	2059573	2059577	1	4	4	1.0000000
3L	2060166	2060170	0	0	4	0.0000000
3L	2060665	2060669	0	0	4	0.0000000
3L	2060730	2060734	0	0	4	0.0000000
3L	2061897	2061901	0	0	4	0.0000000
3L	2062313	2062317	4	4	4	1.0000000
3L	2062834	2062838	3	4	4	1.0000000
3L	2063099	2063103	16	4	4	1.0000000
3L	2063585	2063589	5	4	4	1.0000000
3L	2063798	2063802	0	0	4	0.0000000
3L	2064011	2064015	0	0	4	0.0000000
3L	2064224	2064228	0	0	4	0.0000000
3L	2064437	2064441	0	0	4	0.0000000
3L	2064650	2064654	1	4	4	1.0000000
3L	2064863	2064867	1	1	4	0.2500000
3L	2065076	2065080	0	0	4	0.0000000
3L	2065289	2065293	0	0	4	0.0000000
3L	2065502	2065506	0	0	4	0.0000000
3L	2065715	2065719	0	0	4	0.0000000
3L	2065928	2065932	0	0	4	0.0000000
3L	2066141	2066145	0	0	4	0.0000000
3L	2066354	2066358	0	0	4	0.0000000
3L	2066567	2066571	0	0	4	0.0000000
3L	2066780	2066784	0	0	4	0.0000000
3L	2066993	2066997	0	0	4	0.0000000
3L	2067206	2067210	0	0	4	0.0000000
3L	2067419	2067423	0	0	4	0.0000000
3L	2067632	2067636	0	0	4	0.0000000
3L	2067845	2067849	0	0	4	0.0000000
3L	2068058	2068062	0	0	4	0.0000000
3L	2068271	2068275	0	0	4	0.0000000
3L	2068484	2068488	0	0	4	0.0000000
3L	2068697	2068701	0	0	4	0.0000000
3L	2068910	2068914	0	0	4	0.0000000
3L	2069123	2069127	0	0	4	0.0000000
3L	2069336	2069340	0	0	4	0.0000000
3L	2069549	2069553	0	0	4	0.0000000
3L	2070279	2070283	7	4	4	1.0000000
3L	2071082	2071086	10	4	4	1.0000000
3L	2071976	2071980	1	1	4	0.2500000
3L	2072000	2072004	0	0	4	0.0000000
3L	2072010	2072014	1	4	4	1.0000000
3L	2072186	2072190	1	1	4	0.2500000
3L	2072243	2072247	1	3	4	0.7500000
3L	2072423	2072427	4	4	4	1.0000000
3L	2072669	2072673	4	4	4	1.0000000
3L	2072754	2072758	0	0	4	0.0000000
3L	2072837	2072841	1	4	4	1.0000000
3L	2073308	2073312	4	4	4	1.0000000
3L	2075015	2075019	0	0	4	0.0000000
3L	2076964	2076968	0	0	4	0.0000000
3L	2077075	2077079	4	4	4	1.0000000
3L	2077339	2077343	5	4	4	1.0000000
3L	2077542	2077546	2	1	4	0.2500000
3L	2077612	2077616	0	0	4	0.0000000
3L	2077697	2077701	0	0	4	0.0000000
3L	2078234	2078238	2	4	4	1.0000000
3L	2078386	2078390	5	4	4	1.0000000
3L	2079502	2079506	0	0	4	0.0000000
3L	2079746	2079750	0	0	4	0.0000000
3L	2079757	2079761	0	0	4	0.0000000
3L	2079905	2079909	0	0	4	0.0000000
3L	2079917	2079921	10	4	4	1.0000000
3L	2080317	2080321	13	4	4	1.0000000
3L	2080504	2080508	20	4	4	1.0000000
3L	2080772	2080776	28	4	4	1.0000000
3L	2081516	2081520	28	4	4	1.0000000
3L	2081950	2081954	19	4	4	1.0000000
3L	2082207	2082211	9	4	4	1.0000000
3L	2082313	2082317	0	0	4	0.0000000
3L	2083779	2083783	5	4	4	1.0000000
3L	2084871	2084875	5	4	4	1.0000000
3L	2085358	2085362	4	4	4	1.0000000
3L	2085693	2085697	11	4	4	1.0000000
3L	2086179	2086183	13	4	4	1.0000000
3L	2086222	2086226	0	0	4	0.0000000
3L	2086413	2086417	0	0	4	0.0000000
3L	2086438	2086442	0	0	4	0.0000000
3L	2086450	2086454	0	0	4	0.0000000
3L	2086605	2086609	0	0	4	0.0000000
3L	2086666	2086670	0	0	4	0.0000000
3L	2086705	2086709	0	0	4	0.0000000
3L	2086743	2086747	4	4	4	1.0000000
3L	2087003	2087007	16	4	4	1.0000000
3L	2087459	2087463	28	4	4	1.0000000
3L	2088245	2088249	5	4	4	1.0000000
3L	2088305	2088309	2	4	4	1.0000000
3L	2088653	2088657	36	4	4	1.0000000
3L	2088876	2088880	36	4	4	1.0000000
3L	2089439	2089443	37	4	4	1.0000000
3L	2090312	2090316	15	4	4	1.0000000
3L	2090737	2090741	6	4	4	1.0000000
3L	2091123	2091127	7	4	4	1.0000000
3L	2092141	2092145	1	1	4	0.2500000
3L	2092179	2092183	0	0	4	0.0000000
3L	2092297	2092301	1	3	4	0.7500000
3L	2092432	2092436	2	4	4	1.0000000
3L	2092581	2092585	8	4	4	1.0000000
3L	2093069	2093073	4	4	4	1.0000000
3L	2093798	2093802	11	4	4	1.0000000
3L	2094159	2094163	9	4	4	1.0000000
3L	2094620	2094624	19	4	4	1.0000000
3L	2094722	2094726	0	0	4	0.0000000
3L	2094728	2094732	0	0	4	0.0000000
3L	2094737	2094741	1	4	4	1.0000000
3L	2094952	2094956	1	1	4	0.2500000
3L	2095117	2095121	0	0	4	0.0000000
3L	2095184	2095188	13	4	4	1.0000000
3L	2095467	2095471	15	4	4	1.0000000
3L	2095519	2095523	9	4	4	1.0000000
3L	2096092	2096096	16	4	4	1.0000000
3L	2096156	2096160	1	4	4	1.0000000
3L	2096344	2096348	1	1	4	0.2500000
3L	2096501	2096505	0	0	4	0.0000000
3L	2096758	2096762	0	0	4	0.0000000
3L	2096828	2096832	0	0	4	0.0000000
3L	2097043	2097047	0	0	4	0.0000000
3L	2097151	2097155	0	0	4	0.0000000
3L	2097157	2097161	1	3	4	0.7500000
3L	2097347	2097351	1	4	4	1.0000000
3L	2097562	2097566	3	4	4	1.0000000
3L	2097751	2097755	3	4	4	1.0000000
3L	2097770	2097774	0	0	4	0.0000000
3L	2097871	2097875	10	4	4	1.0000000
3L	2098128	2098132	11	4	4	1.0000000
3L	2098192	2098196	0	0	4	0.0000000
3L	2098288	2098292	2	4	4	1.0000000
3L	2098486	2098490	2	1	4	0.2500000
3L	2098493	2098497	2	3	4	0.7500000
3L	2098681	2098685	22	4	4	1.0000000
3L	2099083	2099087	27	4	4	1.0000000
3L	2099441	2099445	3	4	4	1.0000000
3L	2099479	2099483	4	4	4	1.0000000
3L	2099881	2099885	4	4	4	1.0000000
3L	2099933	2099937	0	0	4	0.0000000
3L	2099978	2099982	0	0	4	0.0000000
3L	2100071	2100075	3	3	4	0.7500000
3L	2100287	2100291	3	4	4	1.0000000
3L	2100431	2100435	2	4	4	1.0000000
3L	2100466	2100470	39	4	4	1.0000000
3L	2100756	2100760	42	4	4	1.0000000
3L	2100910	2100914	19	4	4	1.0000000
3L	2101155	2101159	18	4	4	1.0000000
3L	2101296	2101300	0	0	4	0.0000000
3L	2101312	2101316	8	4	4	1.0000000
3L	2101557	2101561	51	4	4	1.0000000
3L	2101956	2101960	34	4	4	1.0000000
3L	2102008	2102012	0	0	4	0.0000000
3L	2102094	2102098	0	0	4	0.0000000
3L	2102110	2102114	14	4	4	1.0000000
3L	2102371	2102375	37	4	4	1.0000000
3L	2102757	2102761	16	4	4	1.0000000
3L	2103153	2103157	31	4	4	1.0000000
3L	2103216	2103220	0	0	4	0.0000000
3L	2103256	2103260	43	4	4	1.0000000
3L	2103776	2103780	6	4	4	1.0000000
3L	2103962	2103966	1	1	4	0.2500000
3L	2104075	2104079	0	0	4	0.0000000
3L	2104091	2104095	0	0	4	0.0000000
3L	2104222	2104226	0	0	4	0.0000000
3L	2104438	2104442	0	0	4	0.0000000
3L	2104501	2104505	7	3	4	0.7500000
3L	2104744	2104748	6	4	4	1.0000000
3L	2104797	2104801	1	3	4	0.7500000
3L	2104902	2104906	1	4	4	1.0000000
3L	2105004	2105008	2	4	4	1.0000000
3L	2105254	2105258	2	4	4	1.0000000
3L	2105373	2105377	1	4	4	1.0000000
3L	2105442	2105446	2	4	4	1.0000000
3L	2105610	2105614	4	4	4	1.0000000
3L	2105765	2105769	8	4	4	1.0000000
3L	2105997	2106001	4	4	4	1.0000000
3L	2106097	2106101	0	0	4	0.0000000
3L	2106135	2106139	0	0	4	0.0000000
3L	2106208	2106212	1	4	4	1.0000000
3L	2106453	2106457	1	1	4	0.2500000
3L	2106462	2106466	0	0	4	0.0000000
3L	2106630	2106634	0	0	4	0.0000000
3L	2106740	2106744	0	0	4	0.0000000
3L	2106760	2106764	1	3	4	0.7500000
3L	2107396	2107400	0	0	4	0.0000000
3L	2107459	2107463	0	0	4	0.0000000
3L	2108229	2108233	0	0	4	0.0000000
3L	2108679	2108683	0	0	4	0.0000000
3L	2108725	2108729	0	0	4	0.0000000
3L	2108730	2108734	0	0	4	0.0000000
3L	2109818	2109822	0	0	4	0.0000000
3L	2110555	2110559	0	0	4	0.0000000
3L	2110577	2110581	0	0	4	0.0000000
3L	2111495	2111499	0	0	4	0.0000000
3L	2111505	2111509	0	0	4	0.0000000
3L	2111696	2111700	0	0	4	0.0000000
3L	2111820	2111824	0	0	4	0.0000000
3L	2111907	2111911	0	0	4	0.0000000
3L	2112426	2112430	0	0	4	0.0000000
3L	2112485	2112489	0	0	4	0.0000000
3L	2112582	2112586	0	0	4	0.0000000
3L	2113977	2113981	5	4	4	1.0000000
3L	2114069	2114073	4	4	4	1.0000000
3L	2114385	2114389	10	4	4	1.0000000
3L	2114679	2114683	2	1	4	0.2500000
3L	2114686	2114690	1	4	4	1.0000000
3L	2114939	2114943	1	1	4	0.2500000
3L	2115010	2115014	0	0	4	0.0000000
3L	2115060	2115064	0	0	4	0.0000000
3L	2115184	2115188	0	0	4	0.0000000
3L	2115199	2115203	0	0	4	0.0000000
3L	2115242	2115246	0	0	4	0.0000000
3L	2115390	2115394	1	4	4	1.0000000
3L	2115600	2115604	1	1	4	0.2500000
3L	2115650	2115654	0	0	4	0.0000000
3L	2115707	2115711	7	4	4	1.0000000
3L	2116189	2116193	7	4	4	1.0000000
3L	2116318	2116322	4	4	4	1.0000000
3L	2117228	2117232	0	0	4	0.0000000
3L	2117248	2117252	0	0	4	0.0000000
3L	2117658	2117662	3	4	4	1.0000000
3L	2117675	2117679	2	4	4	1.0000000
3L	2117956	2117960	8	4	4	1.0000000
3L	2118605	2118609	4	4	4	1.0000000
3L	2118611	2118615	0	0	4	0.0000000
3L	2118648	2118652	0	0	4	0.0000000
3L	2118659	2118663	1	4	4	1.0000000
3L	2118845	2118849	8	4	4	1.0000000
3L	2119063	2119067	7	4	4	1.0000000
3L	2119126	2119130	29	4	4	1.0000000
3L	2119646	2119650	32	4	4	1.0000000
3L	2119725	2119729	7	4	4	1.0000000
3L	2120375	2120379	10	4	4	1.0000000
3L	2120388	2120392	0	0	4	0.0000000
3L	2120402	2120406	8	4	4	1.0000000
3L	2121114	2121118	12	4	4	1.0000000
3L	2121225	2121229	3	4	4	1.0000000
3L	2121561	2121565	9	4	4	1.0000000
3L	2121867	2121871	11	4	4	1.0000000
3L	2122254	2122258	0	0	4	0.0000000
3L	2122303	2122307	0	0	4	0.0000000
3L	2122312	2122316	0	0	4	0.0000000
3L	2122527	2122531	0	0	4	0.0000000
3L	2122566	2122570	4	4	4	1.0000000
3L	2124069	2124073	6	4	4	1.0000000
3L	2124188	2124192	0	0	4	0.0000000
3L	2124196	2124200	0	0	4	0.0000000
3L	2124232	2124236	0	0	4	0.0000000
3L	2124381	2124385	1	3	4	0.7500000
3L	2124595	2124599	5	4	4	1.0000000
3L	2125051	2125055	35	4	4	1.0000000
3L	2125347	2125351	28	4	4	1.0000000
3L	2125479	2125483	3	4	4	1.0000000
3L	2125484	2125488	2	4	4	1.0000000
3L	2125646	2125650	0	0	4	0.0000000
3L	2125699	2125703	2	4	4	1.0000000
3L	2125923	2125927	4	4	4	1.0000000
3L	2125931	2125935	23	4	4	1.0000000
3L	2126427	2126431	35	4	4	1.0000000
3L	2126784	2126788	16	4	4	1.0000000
3L	2127063	2127067	25	4	4	1.0000000
3L	2127397	2127401	15	4	4	1.0000000
3L	2127557	2127561	10	4	4	1.0000000
3L	2128283	2128287	5	4	4	1.0000000
3L	2128492	2128496	1	1	4	0.2500000
3L	2128501	2128505	0	0	4	0.0000000
3L	2128588	2128592	0	0	4	0.0000000
3L	2128652	2128656	0	0	4	0.0000000
3L	2128681	2128685	0	0	4	0.0000000
3L	2128911	2128915	0	0	4	0.0000000
3L	2128965	2128969	0	0	4	0.0000000
3L	2128994	2128998	1	4	4	1.0000000
3L	2129589	2129593	3	4	4	1.0000000
3L	2130019	2130023	0	0	4	0.0000000
3L	2130189	2130193	0	0	4	0.0000000
3L	2130368	2130372	34	4	4	1.0000000
3L	2130919	2130923	17	4	4	1.0000000
3L	2131026	2131030	3	4	4	1.0000000
3L	2131225	2131229	3	4	4	1.0000000
3L	2131263	2131267	0	0	4	0.0000000
3L	2131363	2131367	1	3	4	0.7500000
3L	2131501	2131505	1	4	4	1.0000000
3L	2131596	2131600	1	4	4	1.0000000
3L	2131657	2131661	23	4	4	1.0000000
3L	2131926	2131930	23	4	4	1.0000000
3L	2131977	2131981	12	4	4	1.0000000
3L	2132404	2132408	30	4	4	1.0000000
3L	2132525	2132529	22	4	4	1.0000000
3L	2132851	2132855	2	4	4	1.0000000
3L	2132984	2132988	10	4	4	1.0000000
3L	2133377	2133381	7	4	4	1.0000000
3L	2133991	2133995	3	4	4	1.0000000
3L	2134294	2134298	2	3	4	0.7500000
3L	2134451	2134455	2	4	4	1.0000000
3L	2134589	2134593	2	4	4	1.0000000
3L	2134721	2134725	2	4	4	1.0000000
3L	2134987	2134991	0	0	4	0.0000000
3L	2135012	2135016	0	0	4	0.0000000
3L	2135052	2135056	1	4	4	1.0000000
3L	2135428	2135432	1	1	4	0.2500000
3L	2135747	2135751	3	4	4	1.0000000
3L	2135807	2135811	0	0	4	0.0000000
3L	2135924	2135928	0	0	4	0.0000000
3L	2136039	2136043	16	4	4	1.0000000
3L	2136823	2136827	14	4	4	1.0000000
3L	2136827	2136831	1	4	4	1.0000000
3L	2136861	2136865	0	0	4	0.0000000
3L	2136897	2136901	0	0	4	0.0000000
3L	2136980	2136984	0	0	4	0.0000000
3L	2137030	2137034	1	4	4	1.0000000
3L	2137159	2137163	3	4	4	1.0000000
3L	2137272	2137276	2	4	4	1.0000000
3L	2137281	2137285	0	0	4	0.0000000
3L	2137305	2137309	1	3	4	0.7500000
3L	2137404	2137408	1	4	4	1.0000000
3L	2137442	2137446	0	0	4	0.0000000
3L	2137457	2137461	0	0	4	0.0000000
3L	2137476	2137480	0	0	4	0.0000000
3L	2137613	2137617	0	0	4	0.0000000
3L	2137617	2137621	0	0	4	0.0000000
3L	2137645	2137649	0	0	4	0.0000000
3L	2137667	2137671	0	0	4	0.0000000
3L	2137700	2137704	0	0	4	0.0000000
3L	2137863	2137867	0	0	4	0.0000000
3L	2137875	2137879	0	0	4	0.0000000
3L	2137895	2137899	0	0	4	0.0000000
3L	2137968	2137972	0	0	4	0.0000000
3L	2137998	2138002	0	0	4	0.0000000
3L	2138138	2138142	0	0	4	0.0000000
3L	2138262	2138266	0	0	4	0.0000000
3L	2138268	2138272	0	0	4	0.0000000
3L	2138275	2138279	0	0	4	0.0000000
3L	2138282	2138286	0	0	4	0.0000000
3L	2138460	2138464	7	4	4	1.0000000
3L	2138708	2138712	25	4	4	1.0000000
3L	2139315	2139319	21	4	4	1.0000000
3L	2139822	2139826	13	4	4	1.0000000
3L	2139924	2139928	0	0	4	0.0000000
3L	2140397	2140401	13	4	4	1.0000000
3L	2140562	2140566	1	1	4	0.2500000
3L	2140712	2140716	0	0	4	0.0000000
3L	2140824	2140828	1	3	4	0.7500000
3L	2140838	2140842	2	4	4	1.0000000
3L	2141390	2141394	3	4	4	1.0000000
3L	2141664	2141668	2	4	4	1.0000000
3L	2141697	2141701	1	3	4	0.7500000
3L	2142146	2142150	16	4	4	1.0000000
3L	2142718	2142722	13	4	4	1.0000000
3L	2143245	2143249	18	4	4	1.0000000
3L	2143495	2143499	16	4	4	1.0000000
3L	2144363	2144367	24	4	4	1.0000000
3L	2144673	2144677	40	4	4	1.0000000
3L	2145131	2145135	23	4	4	1.0000000
3L	2145256	2145260	30	4	4	1.0000000
3L	2145538	2145542	32	4	4	1.0000000
3L	2145544	2145548	16	4	4	1.0000000
3L	2146050	2146054	20	4	4	1.0000000
3L	2146585	2146589	8	4	4	1.0000000
3L	2146693	2146697	1	4	4	1.0000000
3L	2147162	2147166	3	4	4	1.0000000
3L	2148411	2148415	38	4	4	1.0000000
3L	2149011	2149015	38	4	4	1.0000000
3L	2149510	2149514	5	4	4	1.0000000
3L	2149554	2149558	0	0	4	0.0000000
3L	2150409	2150413	41	4	4	1.0000000
3L	2151712	2151716	35	4	4	1.0000000
3L	2151769	2151773	0	0	4	0.0000000
3L	2151855	2151859	11	4	4	1.0000000
3L	2152365	2152369	22	4	4	1.0000000
3L	2152751	2152755	12	4	4	1.0000000
3L	2153716	2153720	7	4	4	1.0000000
3L	2153798	2153802	1	4	4	1.0000000
3L	2153819	2153823	7	4	4	1.0000000
3L	2154133	2154137	6	4	4	1.0000000
3L	2154282	2154286	8	4	4	1.0000000
3L	2154916	2154920	10	4	4	1.0000000
3L	2155155	2155159	2	4	4	1.0000000
3L	2155177	2155181	1	4	4	1.0000000
3L	2157604	2157608	2	4	4	1.0000000
3L	2157625	2157629	7	4	4	1.0000000
3L	2157764	2157768	13	4	4	1.0000000
3L	2157973	2157977	5	4	4	1.0000000
3L	2157983	2157987	0	0	4	0.0000000
3L	2158308	2158312	1	4	4	1.0000000
3L	2158363	2158367	0	0	4	0.0000000
3L	2158474	2158478	0	0	4	0.0000000
3L	2158532	2158536	0	0	4	0.0000000
3L	2158679	2158683	0	0	4	0.0000000
3L	2158743	2158747	0	0	4	0.0000000
3L	2158793	2158797	0	0	4	0.0000000
3L	2158837	2158841	0	0	4	0.0000000
3L	2158985	2158989	0	0	4	0.0000000
3L	2159215	2159219	0	0	4	0.0000000
3L	2159220	2159224	9	4	4	1.0000000
3L	2159495	2159499	18	4	4	1.0000000
3L	2160356	2160360	43	4	4	1.0000000
3L	2160696	2160700	37	4	4	1.0000000
3L	2160952	2160956	32	4	4	1.0000000
3L	2161691	2161695	13	4	4	1.0000000
3L	2161733	2161737	0	0	4	0.0000000
3L	2161818	2161822	8	4	4	1.0000000
3L	2162249	2162253	11	4	4	1.0000000
3L	2162699	2162703	15	4	4	1.0000000
3L	2163512	2163516	22	4	4	1.0000000
3L	2163882	2163886	25	4	4	1.0000000
3L	2163894	2163898	0	0	4	0.0000000
3L	2163992	2163996	38	4	4	1.0000000
3L	2165044	2165048	54	4	4	1.0000000
3L	2165224	2165228	27	4	4	1.0000000
3L	2165230	2165234	6	4	4	1.0000000
3L	2165440	2165444	72	4	4	1.0000000
3L	2166303	2166307	77	4	4	1.0000000
3L	2168067	2168071	11	4	4	1.0000000
3L	2168596	2168600	1	4	4	1.0000000
3L	2168615	2168619	0	0	4	0.0000000
3L	2168663	2168667	0	0	4	0.0000000
3L	2168706	2168710	51	4	4	1.0000000
3L	2169122	2169126	46	4	4	1.0000000
3L	2169528	2169532	0	0	4	0.0000000
3L	2169763	2169767	1	3	4	0.7500000
3L	2170008	2170012	11	4	4	1.0000000
3L	2170335	2170339	7	4	4	1.0000000
3L	2170504	2170508	0	0	4	0.0000000
3L	2170523	2170527	0	0	4	0.0000000
3L	2170571	2170575	7	4	4	1.0000000
3L	2171016	2171020	11	4	4	1.0000000
3L	2171145	2171149	0	0	4	0.0000000
3L	2171336	2171340	0	0	4	0.0000000
3L	2171376	2171380	3	4	4	1.0000000
3L	2171714	2171718	1	4	4	1.0000000
3L	2171722	2171726	5	4	4	1.0000000
3L	2171981	2171985	6	4	4	1.0000000
3L	2172073	2172077	0	0	4	0.0000000
3L	2172220	2172224	0	0	4	0.0000000
3L	2172234	2172238	0	0	4	0.0000000
3L	2172502	2172506	2	4	4	1.0000000
3L	2172569	2172573	35	4	4	1.0000000
3L	2172824	2172828	68	4	4	1.0000000
3L	2173250	2173254	22	4	4	1.0000000
3L	2173416	2173420	1	4	4	1.0000000
3L	2173572	2173576	3	4	4	1.0000000
3L	2173781	2173785	3	4	4	1.0000000
3L	2173848	2173852	27	4	4	1.0000000
3L	2174223	2174227	27	4	4	1.0000000
3L	2174386	2174390	1	4	4	1.0000000
3L	2174825	2174829	12	4	4	1.0000000
3L	2175826	2175830	26	4	4	1.0000000
3L	2176872	2176876	30	4	4	1.0000000
3L	2177845	2177849	1	3	4	0.7500000
3L	2178025	2178029	2	4	4	1.0000000
3L	2178228	2178232	16	4	4	1.0000000
3L	2178673	2178677	19	4	4	1.0000000
3L	2178834	2178838	23	4	4	1.0000000
3L	2179490	2179494	23	4	4	1.0000000
3L	2179615	2179619	4	4	4	1.0000000
3L	2179845	2179849	17	4	4	1.0000000
3L	2180089	2180093	25	4	4	1.0000000
3L	2180246	2180250	9	4	4	1.0000000
3L	2182042	2182046	0	0	4	0.0000000
3L	2182062	2182066	0	0	4	0.0000000
3L	2182994	2182998	1	1	4	0.2500000
3L	2183908	2183912	7	4	4	1.0000000
3L	2184087	2184091	15	4	4	1.0000000
3L	2184957	2184961	14	4	4	1.0000000
3L	2186292	2186296	18	4	4	1.0000000
3L	2186582	2186586	16	4	4	1.0000000
3L	2186901	2186905	12	4	4	1.0000000
3L	2186912	2186916	9	4	4	1.0000000
3L	2187600	2187604	12	4	4	1.0000000
3L	2188832	2188836	19	4	4	1.0000000
3L	2189232	2189236	39	4	4	1.0000000
3L	2189687	2189691	34	4	4	1.0000000
3L	2189999	2190003	24	4	4	1.0000000
3L	2190164	2190168	18	4	4	1.0000000
3L	2191000	2191004	19	4	4	1.0000000
3L	2191626	2191630	17	4	4	1.0000000
3L	2191839	2191843	3	4	4	1.0000000
3L	2191847	2191851	5	4	4	1.0000000
3L	2191914	2191918	12	4	4	1.0000000
3L	2192134	2192138	22	4	4	1.0000000
3L	2192331	2192335	11	4	4	1.0000000
3L	2192470	2192474	38	4	4	1.0000000
3L	2192943	2192947	82	4	4	1.0000000
3L	2193508	2193512	120	4	4	1.0000000
3L	2193790	2193794	226	4	4	1.0000000
3L	2194507	2194511	135	4	4	1.0000000
3L	2195287	2195291	17	4	4	1.0000000
3L	2195673	2195677	0	0	4	0.0000000
3L	2195838	2195842	0	0	4	0.0000000
3L	2197583	2197587	0	0	4	0.0000000
3L	2197598	2197602	1	3	4	0.7500000
3L	2197703	2197707	1	4	4	1.0000000
3L	2197796	2197800	5	4	4	1.0000000
3L	2198218	2198222	6	4	4	1.0000000
3L	2198333	2198337	0	0	4	0.0000000
3L	2200165	2200169	12	4	4	1.0000000
3L	2200559	2200563	17	4	4	1.0000000
3L	2202039	2202043	141	4	4	1.0000000
3L	2202778	2202782	94	4	4	1.0000000
3L	2202873	2202877	46	4	4	1.0000000
3L	2203327	2203331	110	4	4	1.0000000
3L	2204534	2204538	87	4	4	1.0000000
3L	2204984	2204988	62	4	4	1.0000000
3L	2204997	2205001	27	4	4	1.0000000
3L	2205305	2205309	36	4	4	1.0000000
3L	2206611	2206615	47	4	4	1.0000000
3L	2207329	2207333	16	4	4	1.0000000
3L	2207492	2207496	18	4	4	1.0000000
3L	2207947	2207951	13	4	4	1.0000000
3L	2208612	2208616	6	4	4	1.0000000
3L	2209998	2210002	7	4	4	1.0000000
3L	2210018	2210022	3	4	4	1.0000000
3L	2211341	2211345	1	3	4	0.7500000
3L	2211452	2211456	1	4	4	1.0000000
3L	2211463	2211467	0	0	4	0.0000000
3L	2211521	2211525	0	0	4	0.0000000
3L	2211643	2211647	0	0	4	0.0000000
3L	2211650	2211654	0	0	4	0.0000000
3L	2211719	2211723	0	0	4	0.0000000
3L	2211790	2211794	0	0	4	0.0000000
3L	2211874	2211878	0	0	4	0.0000000
3L	2211931	2211935	1	4	4	1.0000000
3L	2212015	2212019	1	4	4	1.0000000
3L	2212061	2212065	20	4	4	1.0000000
3L	2212370	2212374	26	4	4	1.0000000
3L	2212677	2212681	11	4	4	1.0000000
3L	2213859	2213863	11	4	4	1.0000000
3L	2214086	2214090	27	4	4	1.0000000
3L	2214825	2214829	37	4	4	1.0000000
3L	2215158	2215162	8	4	4	1.0000000
3L	2215163	2215167	0	0	4	0.0000000
3L	2215169	2215173	0	0	4	0.0000000
3L	2217417	2217421	4	4	4	1.0000000
3L	2218239	2218243	24	4	4	1.0000000
3L	2219257	2219261	5	4	4	1.0000000
3L	2221590	2221594	4	4	4	1.0000000
3L	2221814	2221818	21	4	4	1.0000000
3L	2222443	2222447	12	4	4	1.0000000
3L	2223201	2223205	31	4	4	1.0000000
3L	2223683	2223687	35	4	4	1.0000000
3L	2225393	2225397	2	4	4	1.0000000
3L	2227836	2227840	15	4	4	1.0000000
3L	2228220	2228224	33	4	4	1.0000000
3L	2229930	2229934	273	4	4	1.0000000
3L	2230192	2230196	552	4	4	1.0000000
3L	2230518	2230522	370	4	4	1.0000000
3L	2230624	2230628	55	4	4	1.0000000
3L	2230838	2230842	49	4	4	1.0000000
3L	2230911	2230915	2	4	4	1.0000000
3L	2230943	2230947	0	0	4	0.0000000
3L	2230998	2231002	13	4	4	1.0000000
3L	2231160	2231164	10	4	4	1.0000000
3L	2231216	2231220	1	3	4	0.7500000
3L	2231250	2231254	4	4	4	1.0000000
3L	2231338	2231342	6	4	4	1.0000000
3L	2231367	2231371	8	4	4	1.0000000
3L	2231451	2231455	33	4	4	1.0000000
3L	2231581	2231585	265	4	4	1.0000000
3L	2231970	2231974	464	4	4	1.0000000
3L	2232186	2232190	416	4	4	1.0000000
3L	2232274	2232278	374	4	4	1.0000000
3L	2232733	2232737	126	4	4	1.0000000
3L	2232763	2232767	227	4	4	1.0000000
3L	2233032	2233036	231	4	4	1.0000000
3L	2233060	2233064	280	4	4	1.0000000
3L	2233422	2233426	394	4	4	1.0000000
3L	2233835	2233839	428	4	4	1.0000000
3L	2234160	2234164	218	4	4	1.0000000
3L	2234164	2234168	45	4	4	1.0000000
3L	2234170	2234174	19	4	4	1.0000000
3L	2234272	2234276	24	4	4	1.0000000
3L	2234436	2234440	431	4	4	1.0000000
3L	2234722	2234726	415	4	4	1.0000000
3L	2234764	2234768	17	4	4	1.0000000
3L	2234935	2234939	17	4	4	1.0000000
3L	2235019	2235023	1	4	4	1.0000000
3L	2235055	2235059	1	4	4	1.0000000
3L	2235116	2235120	11	4	4	1.0000000
3L	2235445	2235449	79	4	4	1.0000000
3L	2235530	2235534	564	4	4	1.0000000
3L	2235772	2235776	1343	4	4	1.0000000
3L	2235953	2235957	944	4	4	1.0000000
3L	2236348	2236352	467	4	4	1.0000000
3L	2236408	2236412	382	4	4	1.0000000
3L	2236522	2236526	6	4	4	1.0000000
3L	2236556	2236560	14	4	4	1.0000000
3L	2236679	2236683	399	4	4	1.0000000
3L	2237086	2237090	670	4	4	1.0000000
3L	2237904	2237908	130	4	4	1.0000000
3L	2237965	2237969	27	4	4	1.0000000
3L	2238294	2238298	71	4	4	1.0000000
3L	2238369	2238373	0	0	4	0.0000000
3L	2238377	2238381	0	0	4	0.0000000
3L	2238464	2238468	7	4	4	1.0000000
3L	2239199	2239203	65	4	4	1.0000000
3L	2239232	2239236	9	4	4	1.0000000
3L	2239442	2239446	7	4	4	1.0000000
3L	2239519	2239523	1	4	4	1.0000000
3L	2239562	2239566	0	0	4	0.0000000
3L	2239689	2239693	0	0	4	0.0000000
3L	2239737	2239741	0	0	4	0.0000000
3L	2239778	2239782	0	0	4	0.0000000
3L	2239785	2239789	0	0	4	0.0000000
3L	2239822	2239826	0	0	4	0.0000000
3L	2239857	2239861	1	4	4	1.0000000
3L	2239927	2239931	1	4	4	1.0000000
3L	2240090	2240094	1	1	4	0.2500000
3L	2240140	2240144	0	0	4	0.0000000
3L	2240198	2240202	1	3	4	0.7500000
3L	2240219	2240223	3	4	4	1.0000000
3L	2240236	2240240	37	4	4	1.0000000
3L	2240990	2240994	56	4	4	1.0000000
3L	2241678	2241682	50	4	4	1.0000000
3L	2241705	2241709	0	0	4	0.0000000
3L	2241825	2241829	0	0	4	0.0000000
3L	2241895	2241899	0	0	4	0.0000000
3L	2241901	2241905	0	0	4	0.0000000
3L	2242099	2242103	0	0	4	0.0000000
3L	2242204	2242208	2	4	4	1.0000000
3L	2242373	2242377	5	4	4	1.0000000
3L	2242562	2242566	4	4	4	1.0000000
3L	2242586	2242590	59	4	4	1.0000000
3L	2242916	2242920	15	4	4	1.0000000
3L	2243118	2243122	5	4	4	1.0000000
3L	2243156	2243160	12	4	4	1.0000000
3L	2243324	2243328	80	4	4	1.0000000
3L	2243896	2243900	175	4	4	1.0000000
3L	2244532	2244536	113	4	4	1.0000000
3L	2245055	2245059	17	4	4	1.0000000
3L	2245125	2245129	24	4	4	1.0000000
3L	2245519	2245523	22	4	4	1.0000000
3L	2245557	2245561	1	4	4	1.0000000
3L	2245736	2245740	0	0	4	0.0000000
3L	2245775	2245779	0	0	4	0.0000000
3L	2245945	2245949	0	0	4	0.0000000
3L	2245957	2245961	0	0	4	0.0000000
3L	2245990	2245994	0	0	4	0.0000000
3L	2246159	2246163	5	4	4	1.0000000
3L	2246560	2246564	11	4	4	1.0000000
3L	2246813	2246817	3	4	4	1.0000000
3L	2246818	2246822	4	4	4	1.0000000
3L	2247065	2247069	11	4	4	1.0000000
3L	2247166	2247170	6	4	4	1.0000000
3L	2247211	2247215	0	0	4	0.0000000
3L	2247249	2247253	0	0	4	0.0000000
3L	2247488	2247492	0	0	4	0.0000000
3L	2247552	2247556	0	0	4	0.0000000
3L	2247653	2247657	0	0	4	0.0000000
3L	2247710	2247714	0	0	4	0.0000000
3L	2247759	2247763	0	0	4	0.0000000
3L	2247929	2247933	0	0	4	0.0000000
3L	2247936	2247940	0	0	4	0.0000000
3L	2249370	2249374	4	4	4	1.0000000
3L	2249429	2249433	0	0	4	0.0000000
3L	2249566	2249570	0	0	4	0.0000000
3L	2249682	2249686	2	4	4	1.0000000
3L	2249936	2249940	2	4	4	1.0000000
3L	2250032	2250036	0	0	4	0.0000000
3L	2250288	2250292	0	0	4	0.0000000
3L	2250311	2250315	0	0	4	0.0000000
3L	2250434	2250438	0	0	4	0.0000000
3L	2250440	2250444	0	0	4	0.0000000
3L	2250474	2250478	0	0	4	0.0000000
3L	2250569	2250573	0	0	4	0.0000000
3L	2250759	2250763	0	0	4	0.0000000
3L	2250819	2250823	0	0	4	0.0000000
3L	2250921	2250925	0	0	4	0.0000000
3L	2251034	2251038	0	0	4	0.0000000
3L	2251236	2251240	0	0	4	0.0000000
3L	2251355	2251359	0	0	4	0.0000000
3L	2251369	2251373	0	0	4	0.0000000
3L	2251492	2251496	0	0	4	0.0000000
3L	2251589	2251593	0	0	4	0.0000000
3L	2251739	2251743	0	0	4	0.0000000
3L	2251751	2251755	0	0	4	0.0000000
3L	2251811	2251815	0	0	4	0.0000000
3L	2251930	2251934	2	4	4	1.0000000
3L	2252259	2252263	7	4	4	1.0000000
3L	2252489	2252493	0	0	4	0.0000000
3L	2252504	2252508	1	4	4	1.0000000
3L	2253012	2253016	11	4	4	1.0000000
3L	2253300	2253304	9	4	4	1.0000000
3L	2253304	2253308	5	4	4	1.0000000
3L	2253426	2253430	1	4	4	1.0000000
3L	2253498	2253502	1	4	4	1.0000000
3L	2253681	2253685	12	4	4	1.0000000
3L	2253900	2253904	7	4	4	1.0000000
3L	2253951	2253955	0	0	4	0.0000000
3L	2253962	2253966	0	0	4	0.0000000
3L	2254055	2254059	0	0	4	0.0000000
3L	2254113	2254117	4	3	4	0.7500000
3L	2254301	2254305	5	4	4	1.0000000
3L	2254382	2254386	13	4	4	1.0000000
3L	2255159	2255163	23	4	4	1.0000000
3L	2255355	2255359	4	4	4	1.0000000
3L	2255362	2255366	24	4	4	1.0000000
3L	2255683	2255687	135	4	4	1.0000000
3L	2256226	2256230	113	4	4	1.0000000
3L	2256284	2256288	112	4	4	1.0000000
3L	2257386	2257390	397	4	4	1.0000000
3L	2258004	2258008	330	4	4	1.0000000
3L	2258200	2258204	242	4	4	1.0000000
3L	2258646	2258650	243	4	4	1.0000000
3L	2258658	2258662	326	4	4	1.0000000
3L	2259035	2259039	466	4	4	1.0000000
3L	2259709	2259713	92	4	4	1.0000000
3L	2259754	2259758	5	4	4	1.0000000
3L	2259849	2259853	18	4	4	1.0000000
3L	2259987	2259991	25	4	4	1.0000000
3L	2260106	2260110	12	4	4	1.0000000
3L	2260259	2260263	231	4	4	1.0000000
3L	2260755	2260759	326	4	4	1.0000000
3L	2260936	2260940	48	4	4	1.0000000
3L	2261554	2261558	394	4	4	1.0000000
3L	2261966	2261970	193	4	4	1.0000000
3L	2262078	2262082	315	4	4	1.0000000
3L	2262497	2262501	477	4	4	1.0000000
3L	2262978	2262982	479	4	4	1.0000000
3L	2263378	2263382	348	4	4	1.0000000
3L	2263387	2263391	3	4	4	1.0000000
3L	2263427	2263431	12	3	4	0.7500000
3L	2263453	2263457	219	4	4	1.0000000
3L	2263943	2263947	335	4	4	1.0000000
3L	2264273	2264277	159	4	4	1.0000000
3L	2264357	2264361	1	4	4	1.0000000
3L	2264378	2264382	2	4	4	1.0000000
3L	2264490	2264494	8	4	4	1.0000000
3L	2264638	2264642	7	4	4	1.0000000
3L	2264700	2264704	4	4	4	1.0000000
3L	2264768	2264772	219	4	4	1.0000000
3L	2265042	2265046	448	4	4	1.0000000
3L	2265333	2265337	466	4	4	1.0000000
3L	2265634	2265638	275	4	4	1.0000000
3L	2265646	2265650	12	4	4	1.0000000
3L	2265697	2265701	129	4	4	1.0000000
3L	2266255	2266259	215	4	4	1.0000000
3L	2266906	2266910	92	4	4	1.0000000
3L	2267228	2267232	3	4	4	1.0000000
3L	2267257	2267261	1	4	4	1.0000000
3L	2267268	2267272	1	4	4	1.0000000
3L	2267278	2267282	10	4	4	1.0000000
3L	2268126	2268130	7	4	4	1.0000000
3L	2268341	2268345	1	4	4	1.0000000
3L	2268403	2268407	15	4	4	1.0000000
3L	2268888	2268892	23	4	4	1.0000000
3L	2269139	2269143	5	4	4	1.0000000
3L	2269175	2269179	9	4	4	1.0000000
3L	2269522	2269526	11	4	4	1.0000000
3L	2269589	2269593	0	0	4	0.0000000
3L	2269597	2269601	0	0	4	0.0000000
3L	2269621	2269625	0	0	4	0.0000000
3L	2269645	2269649	0	0	4	0.0000000
3L	2269697	2269701	0	0	4	0.0000000
3L	2269711	2269715	3	4	4	1.0000000
3L	2270000	2270004	3	4	4	1.0000000
3L	2270026	2270030	0	0	4	0.0000000
3L	2270673	2270677	1	4	4	1.0000000
3L	2271064	2271068	8	4	4	1.0000000
3L	2271939	2271943	10	4	4	1.0000000
3L	2272255	2272259	26	4	4	1.0000000
3L	2272334	2272338	0	0	4	0.0000000
3L	2272454	2272458	7	4	4	1.0000000
3L	2273275	2273279	14	4	4	1.0000000
3L	2273778	2273782	1	4	4	1.0000000
3L	2274311	2274315	0	0	4	0.0000000
3L	2276617	2276621	3	4	4	1.0000000
3L	2276684	2276688	61	4	4	1.0000000
3L	2276987	2276991	76	4	4	1.0000000
3L	2277257	2277261	33	4	4	1.0000000
3L	2277507	2277511	13	4	4	1.0000000
3L	2277563	2277567	57	4	4	1.0000000
3L	2278374	2278378	83	4	4	1.0000000
3L	2278660	2278664	50	4	4	1.0000000
3L	2281394	2281398	0	0	4	0.0000000
3L	2281423	2281427	8	4	4	1.0000000
3L	2281543	2281547	126	4	4	1.0000000
3L	2282065	2282069	223	4	4	1.0000000
3L	2282454	2282458	22	4	4	1.0000000
3L	2283774	2283778	33	4	4	1.0000000
3L	2284640	2284644	20	4	4	1.0000000
3L	2284646	2284650	10	4	4	1.0000000
3L	2284873	2284877	51	4	4	1.0000000
3L	2285497	2285501	41	4	4	1.0000000
3L	2285644	2285648	12	4	4	1.0000000
3L	2286533	2286537	10	4	4	1.0000000
3L	2286772	2286776	2	4	4	1.0000000
3L	2287111	2287115	5	4	4	1.0000000
3L	2287476	2287480	6	4	4	1.0000000
3L	2288029	2288033	6	4	4	1.0000000
3L	2289606	2289610	8	4	4	1.0000000
3L	2290497	2290501	8	4	4	1.0000000
3L	2290503	2290507	0	0	4	0.0000000
3L	2292252	2292256	1	4	4	1.0000000
3L	2293562	2293566	4	4	4	1.0000000
3L	2293937	2293941	1	4	4	1.0000000
3L	2295665	2295669	6	4	4	1.0000000
3L	2295909	2295913	1	4	4	1.0000000
3L	2298291	2298295	1	3	4	0.7500000
3L	2298533	2298537	4	4	4	1.0000000
3L	2298906	2298910	3	1	4	0.2500000
3L	2298950	2298954	0	0	4	0.0000000
3L	2299034	2299038	0	0	4	0.0000000
3L	2299143	2299147	1	4	4	1.0000000
3L	2300010	2300014	0	0	4	0.0000000
3L	2301410	2301414	3	4	4	1.0000000
3L	2303584	2303588	151	4	4	1.0000000
3L	2303971	2303975	222	4	4	1.0000000
3L	2304384	2304388	87	4	4	1.0000000
3L	2304930	2304934	77	4	4	1.0000000
3L	2306389	2306393	24	4	4	1.0000000
3L	2307029	2307033	46	4	4	1.0000000
3L	2307974	2307978	30	4	4	1.0000000
3L	2308530	2308534	47	4	4	1.0000000
3L	2309497	2309501	21	4	4	1.0000000
3L	2311026	2311030	2	4	4	1.0000000
3L	2312436	2312440	0	0	4	0.0000000
3L	2313077	2313081	0	0	4	0.0000000
3L	2313633	2313637	0	0	4	0.0000000
3L	2315168	2315172	0	0	4	0.0000000
3L	2315293	2315297	0	0	4	0.0000000
3L	2317180	2317184	0	0	4	0.0000000
3L	2318218	2318222	2	1	4	0.2500000
3L	2320531	2320535	8	4	4	1.0000000
3L	2322608	2322612	29	4	4	1.0000000
3L	2323648	2323652	30	4	4	1.0000000
3L	2325120	2325124	16	4	4	1.0000000
3L	2326820	2326824	70	4	4	1.0000000
3L	2327212	2327216	116	4	4	1.0000000
3L	2327475	2327479	42	4	4	1.0000000
3L	2327816	2327820	23	4	4	1.0000000
3L	2327822	2327826	5	4	4	1.0000000
3L	2329345	2329349	102	4	4	1.0000000
3L	2330052	2330056	106	4	4	1.0000000
3L	2330724	2330728	38	4	4	1.0000000
3L	2330928	2330932	7	4	4	1.0000000
3L	2331951	2331955	12	4	4	1.0000000
3L	2333426	2333430	8	4	4	1.0000000
3L	2334713	2334717	6	4	4	1.0000000
3L	2336009	2336013	2	4	4	1.0000000
3L	2338124	2338128	44	4	4	1.0000000
3L	2339013	2339017	71	4	4	1.0000000
3L	2340001	2340005	46	4	4	1.0000000
3L	2342451	2342455	89	4	4	1.0000000
3L	2343088	2343092	89	4	4	1.0000000
3L	2343113	2343117	90	4	4	1.0000000
3L	2343463	2343467	116	4	4	1.0000000
3L	2343620	2343624	24	4	4	1.0000000
3L	2343876	2343880	59	4	4	1.0000000
3L	2344644	2344648	45	4	4	1.0000000
3L	2344839	2344843	2	4	4	1.0000000
3L	2347416	2347420	11	4	4	1.0000000
3L	2348309	2348313	21	4	4	1.0000000
3L	2348558	2348562	13	4	4	1.0000000
3L	2350105	2350109	13	4	4	1.0000000
3L	2350978	2350982	9	4	4	1.0000000
3L	2351956	2351960	6	4	4	1.0000000
3L	2351966	2351970	1	3	4	0.7500000
3L	2352385	2352389	77	4	4	1.0000000
3L	2352584	2352588	79	4	4	1.0000000
3L	2353070	2353074	112	4	4	1.0000000
3L	2353218	2353222	8	4	4	1.0000000
3L	2355368	2355372	0	0	4	0.0000000
3L	2355917	2355921	0	0	4	0.0000000
3L	2358231	2358235	4	4	4	1.0000000
3L	2359506	2359510	11	4	4	1.0000000
3L	2359644	2359648	52	4	4	1.0000000
3L	2360548	2360552	41	4	4	1.0000000
3L	2360680	2360684	3	1	4	0.2500000
3L	2360687	2360691	0	0	4	0.0000000
3L	2360889	2360893	0	0	4	0.0000000
3L	2361023	2361027	0	0	4	0.0000000
3L	2361045	2361049	0	0	4	0.0000000
3L	2361095	2361099	0	0	4	0.0000000
3L	2361120	2361124	2	4	4	1.0000000
3L	2361461	2361465	5	4	4	1.0000000
3L	2361788	2361792	0	0	4	0.0000000
3L	2361807	2361811	0	0	4	0.0000000
3L	2362112	2362116	0	0	4	0.0000000
3L	2362253	2362257	0	0	4	0.0000000
3L	2362301	2362305	0	0	4	0.0000000
3L	2362529	2362533	0	0	4	0.0000000
3L	2364112	2364116	13	4	4	1.0000000
3L	2364636	2364640	11	4	4	1.0000000
3L	2365539	2365543	4	4	4	1.0000000
3L	2366988	2366992	34	4	4	1.0000000
3L	2367503	2367507	82	4	4	1.0000000
3L	2367778	2367782	249	4	4	1.0000000
3L	2368159	2368163	352	4	4	1.0000000
3L	2368631	2368635	207	4	4	1.0000000
3L	2368694	2368698	5	4	4	1.0000000
3L	2368853	2368857	6	4	4	1.0000000
3L	2368857	2368861	26	4	4	1.0000000
3L	2369087	2369091	174	4	4	1.0000000
3L	2369241	2369245	348	4	4	1.0000000
3L	2369489	2369493	183	4	4	1.0000000
3L	2369498	2369502	1	4	4	1.0000000
3L	2369577	2369581	29	4	4	1.0000000
3L	2370045	2370049	21	4	4	1.0000000
3L	2370231	2370235	7	4	4	1.0000000
3L	2370282	2370286	0	0	4	0.0000000
3L	2370311	2370315	3	4	4	1.0000000
3L	2370464	2370468	6	4	4	1.0000000
3L	2370540	2370544	32	4	4	1.0000000
3L	2370731	2370735	33	4	4	1.0000000
3L	2370813	2370817	21	4	4	1.0000000
3L	2370893	2370897	40	4	4	1.0000000
3L	2371076	2371080	38	4	4	1.0000000
3L	2371155	2371159	179	4	4	1.0000000
3L	2371563	2371567	172	4	4	1.0000000
3L	2371567	2371571	31	4	4	1.0000000
3L	2371680	2371684	325	4	4	1.0000000
3L	2372379	2372383	624	4	4	1.0000000
3L	2373184	2373188	275	4	4	1.0000000
3L	2373245	2373249	30	4	4	1.0000000
3L	2373422	2373426	59	4	4	1.0000000
3L	2373433	2373437	257	4	4	1.0000000
3L	2374308	2374312	151	4	4	1.0000000
3L	2374316	2374320	63	4	4	1.0000000
3L	2374781	2374785	280	4	4	1.0000000
3L	2374863	2374867	170	4	4	1.0000000
3L	2375257	2375261	208	4	4	1.0000000
3L	2375303	2375307	1	4	4	1.0000000
3L	2375341	2375345	0	0	4	0.0000000
3L	2375378	2375382	6	4	4	1.0000000
3L	2375528	2375532	9	4	4	1.0000000
3L	2375582	2375586	11	4	4	1.0000000
3L	2375694	2375698	14	4	4	1.0000000
3L	2375753	2375757	61	4	4	1.0000000
3L	2375905	2375909	148	4	4	1.0000000
3L	2376347	2376351	111	4	4	1.0000000
3L	2376374	2376378	65	4	4	1.0000000
3L	2376563	2376567	67	4	4	1.0000000
3L	2376654	2376658	77	4	4	1.0000000
3L	2376678	2376682	96	4	4	1.0000000
3L	2377293	2377297	197	4	4	1.0000000
3L	2378754	2378758	111	4	4	1.0000000
3L	2378923	2378927	88	4	4	1.0000000
3L	2379504	2379508	43	4	4	1.0000000
3L	2379553	2379557	0	0	4	0.0000000
3L	2379575	2379579	75	4	4	1.0000000
3L	2379857	2379861	98	4	4	1.0000000
3L	2381290	2381294	53	4	4	1.0000000
3L	2381389	2381393	82	4	4	1.0000000
3L	2381604	2381608	248	4	4	1.0000000
3L	2382306	2382310	164	4	4	1.0000000
3L	2382355	2382359	2	4	4	1.0000000
3L	2382456	2382460	5	4	4	1.0000000
3L	2382647	2382651	4	4	4	1.0000000
3L	2382752	2382756	14	4	4	1.0000000
3L	2383009	2383013	28	4	4	1.0000000
3L	2383052	2383056	117	4	4	1.0000000
3L	2383851	2383855	157	4	4	1.0000000
3L	2384347	2384351	337	4	4	1.0000000
3L	2384753	2384757	188	4	4	1.0000000
3L	2384848	2384852	6	4	4	1.0000000
3L	2384922	2384926	104	4	4	1.0000000
3L	2385796	2385800	115	4	4	1.0000000
3L	2385818	2385822	10	4	4	1.0000000
3L	2385873	2385877	100	4	4	1.0000000
3L	2386504	2386508	123	4	4	1.0000000
3L	2386702	2386706	202	4	4	1.0000000
3L	2387204	2387208	462	4	4	1.0000000
3L	2387577	2387581	820	4	4	1.0000000
3L	2387865	2387869	1140	4	4	1.0000000
3L	2388242	2388246	693	4	4	1.0000000
3L	2388359	2388363	231	4	4	1.0000000
3L	2388618	2388622	220	4	4	1.0000000
3L	2388802	2388806	26	4	4	1.0000000
3L	2388876	2388880	8	4	4	1.0000000
3L	2389033	2389037	98	4	4	1.0000000
3L	2389368	2389372	108	4	4	1.0000000
3L	2389931	2389935	77	4	4	1.0000000
3L	2390634	2390638	28	4	4	1.0000000
3L	2390766	2390770	7	4	4	1.0000000
3L	2390911	2390915	71	4	4	1.0000000
3L	2391644	2391648	4	4	4	1.0000000
3L	2391719	2391723	7	4	4	1.0000000
3L	2391889	2391893	43	4	4	1.0000000
3L	2392390	2392394	78	4	4	1.0000000
3L	2392514	2392518	8	4	4	1.0000000
3L	2392710	2392714	58	4	4	1.0000000
3L	2393273	2393277	52	4	4	1.0000000
3L	2393335	2393339	4	4	4	1.0000000
3L	2393430	2393434	245	4	4	1.0000000
3L	2393834	2393838	368	4	4	1.0000000
3L	2394559	2394563	303	4	4	1.0000000
3L	2394881	2394885	178	4	4	1.0000000
3L	2395015	2395019	31	4	4	1.0000000
3L	2396295	2396299	82	4	4	1.0000000
3L	2397196	2397200	44	4	4	1.0000000
3L	2397351	2397355	267	4	4	1.0000000
3L	2397708	2397712	262	4	4	1.0000000
3L	2397857	2397861	54	4	4	1.0000000
3L	2398004	2398008	91	4	4	1.0000000
3L	2398603	2398607	93	4	4	1.0000000
3L	2399535	2399539	21	4	4	1.0000000
3L	2399543	2399547	1	4	4	1.0000000
3L	2399642	2399646	8	4	4	1.0000000
3L	2399798	2399802	14	4	4	1.0000000
3L	2399883	2399887	123	4	4	1.0000000
3L	2400240	2400244	113	4	4	1.0000000
3L	2400341	2400345	11	4	4	1.0000000
3L	2400485	2400489	8	4	4	1.0000000
3L	2400547	2400551	0	0	4	0.0000000
3L	2400557	2400561	0	0	4	0.0000000
3L	2400584	2400588	74	4	4	1.0000000
3L	2400977	2400981	72	4	4	1.0000000
3L	2401038	2401042	16	4	4	1.0000000
3L	2401327	2401331	169	4	4	1.0000000
3L	2401621	2401625	244	4	4	1.0000000
3L	2401927	2401931	264	4	4	1.0000000
3L	2402367	2402371	244	4	4	1.0000000
3L	2402725	2402729	3	4	4	1.0000000
3L	2402756	2402760	0	0	4	0.0000000
3L	2402851	2402855	0	0	4	0.0000000
3L	2402921	2402925	1	4	4	1.0000000
3L	2402944	2402948	5	4	4	1.0000000
3L	2403083	2403087	5	4	4	1.0000000
3L	2403161	2403165	2	4	4	1.0000000
3L	2403216	2403220	214	4	4	1.0000000
3L	2403604	2403608	204	4	4	1.0000000
3L	2403647	2403651	2	4	4	1.0000000
3L	2403688	2403692	0	0	4	0.0000000
3L	2403715	2403719	4	4	4	1.0000000
3L	2403836	2403840	228	4	4	1.0000000
3L	2404298	2404302	621	4	4	1.0000000
3L	2404654	2404658	442	4	4	1.0000000
3L	2404843	2404847	73	4	4	1.0000000
3L	2404870	2404874	45	4	4	1.0000000
3L	2404959	2404963	1	1	4	0.2500000
3L	2404993	2404997	4	4	4	1.0000000
3L	2405101	2405105	55	4	4	1.0000000
3L	2405625	2405629	78	4	4	1.0000000
3L	2405752	2405756	6	4	4	1.0000000
3L	2405772	2405776	5	4	4	1.0000000
3L	2405967	2405971	6	4	4	1.0000000
3L	2406025	2406029	25	4	4	1.0000000
3L	2406256	2406260	32	4	4	1.0000000
3L	2406261	2406265	13	4	4	1.0000000
3L	2406357	2406361	9	4	4	1.0000000
3L	2406445	2406449	20	4	4	1.0000000
3L	2406610	2406614	171	4	4	1.0000000
3L	2406868	2406872	161	4	4	1.0000000
3L	2406949	2406953	179	4	4	1.0000000
3L	2407234	2407238	300	4	4	1.0000000
3L	2407729	2407733	187	4	4	1.0000000
3L	2408295	2408299	58	4	4	1.0000000
3L	2410321	2410325	107	4	4	1.0000000
3L	2411325	2411329	6	4	4	1.0000000
3L	2412628	2412632	1	1	4	0.2500000
3L	2413822	2413826	93	4	4	1.0000000
3L	2414412	2414416	216	4	4	1.0000000
3L	2414688	2414692	143	4	4	1.0000000
3L	2414742	2414746	201	4	4	1.0000000
3L	2415041	2415045	257	4	4	1.0000000
3L	2415725	2415729	237	4	4	1.0000000
3L	2416055	2416059	487	4	4	1.0000000
3L	2416419	2416423	325	4	4	1.0000000
3L	2416572	2416576	24	4	4	1.0000000
3L	2416710	2416714	30	4	4	1.0000000
3L	2416812	2416816	167	4	4	1.0000000
3L	2417690	2417694	188	4	4	1.0000000
3L	2417807	2417811	160	4	4	1.0000000
3L	2417815	2417819	14	4	4	1.0000000
3L	2417954	2417958	9	4	4	1.0000000
3L	2418013	2418017	157	4	4	1.0000000
3L	2418597	2418601	78	3	4	0.7500000
3L	2420977	2420981	1	4	4	1.0000000
3L	2421567	2421571	2	4	4	1.0000000
3L	2423045	2423049	38	4	4	1.0000000
3L	2423521	2423525	62	4	4	1.0000000
3L	2424921	2424925	22	4	4	1.0000000
3L	2425496	2425500	23	4	4	1.0000000
3L	2426963	2426967	10	4	4	1.0000000
3L	2428121	2428125	272	4	4	1.0000000
3L	2428467	2428471	148	4	4	1.0000000
3L	2428524	2428528	104	4	4	1.0000000
3L	2429238	2429242	255	4	4	1.0000000
3L	2429564	2429568	58	4	4	1.0000000
3L	2429628	2429632	2	4	4	1.0000000
3L	2429633	2429637	1	4	4	1.0000000
3L	2429683	2429687	8	4	4	1.0000000
3L	2430621	2430625	36	4	4	1.0000000
3L	2431792	2431796	49	4	4	1.0000000
3L	2432318	2432322	101	4	4	1.0000000
3L	2433412	2433416	12	4	4	1.0000000
3L	2433474	2433478	1	4	4	1.0000000
3L	2433577	2433581	1	4	4	1.0000000
3L	2434834	2434838	2	4	4	1.0000000
3L	2434940	2434944	0	0	4	0.0000000
3L	2434972	2434976	6	4	4	1.0000000
3L	2435111	2435115	30	4	4	1.0000000
3L	2435282	2435286	27	4	4	1.0000000
3L	2435324	2435328	13	4	4	1.0000000
3L	2435458	2435462	111	4	4	1.0000000
3L	2435693	2435697	607	4	4	1.0000000
3L	2435977	2435981	533	4	4	1.0000000
3L	2436022	2436026	10	4	4	1.0000000
3L	2436109	2436113	19	4	4	1.0000000
3L	2436118	2436122	33	4	4	1.0000000
3L	2436142	2436146	218	4	4	1.0000000
3L	2436830	2436834	272	4	4	1.0000000
3L	2436918	2436922	213	4	4	1.0000000
3L	2437156	2437160	410	4	4	1.0000000
3L	2437645	2437649	547	4	4	1.0000000
3L	2438017	2438021	176	4	4	1.0000000
3L	2438029	2438033	161	4	4	1.0000000
3L	2438425	2438429	295	4	4	1.0000000
3L	2439318	2439322	279	4	4	1.0000000
3L	2439649	2439653	201	4	4	1.0000000
3L	2439733	2439737	121	4	4	1.0000000
3L	2439962	2439966	119	4	4	1.0000000
3L	2440122	2440126	6	4	4	1.0000000
3L	2440202	2440206	2	4	4	1.0000000
3L	2440231	2440235	1	1	4	0.2500000
3L	2440294	2440298	0	0	4	0.0000000
3L	2440429	2440433	7	3	4	0.7500000
3L	2440493	2440497	27	4	4	1.0000000
3L	2440504	2440508	177	4	4	1.0000000
3L	2441214	2441218	44	4	4	1.0000000
3L	2441219	2441223	2	4	4	1.0000000
3L	2441224	2441228	5	4	4	1.0000000
3L	2441332	2441336	5	4	4	1.0000000
3L	2441345	2441349	0	0	4	0.0000000
3L	2441462	2441466	0	0	4	0.0000000
3L	2441472	2441476	0	0	4	0.0000000
3L	2441476	2441480	3	4	4	1.0000000
3L	2441625	2441629	11	4	4	1.0000000
3L	2441654	2441658	83	4	4	1.0000000
3L	2442128	2442132	137	4	4	1.0000000
3L	2443575	2443579	153	4	4	1.0000000
3L	2444014	2444018	101	4	4	1.0000000
3L	2444148	2444152	12	4	4	1.0000000
3L	2444243	2444247	112	4	4	1.0000000
3L	2444483	2444487	354	4	4	1.0000000
3L	2444785	2444789	225	4	4	1.0000000
3L	2444796	2444800	9	4	4	1.0000000
3L	2444903	2444907	33	4	4	1.0000000
3L	2445052	2445056	29	4	4	1.0000000
3L	2445107	2445111	6	4	4	1.0000000
3L	2445140	2445144	293	4	4	1.0000000
3L	2445468	2445472	489	4	4	1.0000000
3L	2445897	2445901	418	4	4	1.0000000
3L	2446588	2446592	248	4	4	1.0000000
3L	2446794	2446798	76	4	4	1.0000000
3L	2447736	2447740	1	1	4	0.2500000
3L	2448986	2448990	0	0	4	0.0000000
3L	2448999	2449003	0	0	4	0.0000000
3L	2449566	2449570	0	0	4	0.0000000
3L	2449611	2449615	0	0	4	0.0000000
3L	2449770	2449774	0	0	4	0.0000000
3L	2450661	2450665	0	0	4	0.0000000
3L	2450892	2450896	0	0	4	0.0000000
3L	2451414	2451418	0	0	4	0.0000000
3L	2451906	2451910	0	0	4	0.0000000
3L	2451987	2451991	0	0	4	0.0000000
3L	2452291	2452295	0	0	4	0.0000000
3L	2452313	2452317	0	0	4	0.0000000
3L	2452373	2452377	0	0	4	0.0000000
3L	2452496	2452500	0	0	4	0.0000000
3L	2452620	2452624	0	0	4	0.0000000
3L	2453331	2453335	0	0	4	0.0000000
3L	2453448	2453452	0	0	4	0.0000000
3L	2454167	2454171	0	0	4	0.0000000
3L	2454354	2454358	0	0	4	0.0000000
3L	2454523	2454527	0	0	4	0.0000000
3L	2455085	2455089	0	0	4	0.0000000
3L	2455167	2455171	0	0	4	0.0000000
3L	2455665	2455669	0	0	4	0.0000000
3L	2456406	2456410	0	0	4	0.0000000
3L	2457905	2457909	215	4	4	1.0000000
3L	2458676	2458680	113	4	4	1.0000000
3L	2459701	2459705	67	4	4	1.0000000
3L	2459772	2459776	2	4	4	1.0000000
3L	2461949	2461953	12	4	4	1.0000000
3L	2463193	2463197	175	4	4	1.0000000
3L	2463523	2463527	407	4	4	1.0000000
3L	2463793	2463797	325	4	4	1.0000000
3L	2463897	2463901	15	4	4	1.0000000
3L	2463940	2463944	13	4	4	1.0000000
3L	2464062	2464066	13	4	4	1.0000000
3L	2464123	2464127	592	4	4	1.0000000
3L	2464427	2464431	901	4	4	1.0000000
3L	2465185	2465189	302	4	4	1.0000000
3L	2465325	2465329	16	4	4	1.0000000
3L	2465417	2465421	1	4	4	1.0000000
3L	2465490	2465494	2	4	4	1.0000000
3L	2467793	2467797	83	4	4	1.0000000
3L	2468504	2468508	328	4	4	1.0000000
3L	2468954	2468958	279	4	4	1.0000000
3L	2469218	2469222	68	4	4	1.0000000
3L	2469277	2469281	7	4	4	1.0000000
3L	2469324	2469328	0	0	4	0.0000000
3L	2469368	2469372	0	0	4	0.0000000
3L	2469383	2469387	4	4	4	1.0000000
3L	2469545	2469549	21	4	4	1.0000000
3L	2469713	2469717	228	4	4	1.0000000
3L	2470041	2470045	274	4	4	1.0000000
3L	2470333	2470337	118	4	4	1.0000000
3L	2471208	2471212	37	4	4	1.0000000
3L	2472016	2472020	32	4	4	1.0000000
3L	2472891	2472895	17	4	4	1.0000000
3L	2474081	2474085	2	1	4	0.2500000
3L	2474250	2474254	0	0	4	0.0000000
3L	2474389	2474393	20	4	4	1.0000000
3L	2474798	2474802	17	4	4	1.0000000
3L	2475026	2475030	6	4	4	1.0000000
3L	2475124	2475128	21	4	4	1.0000000
3L	2475369	2475373	13	4	4	1.0000000
3L	2475422	2475426	1	4	4	1.0000000
3L	2475543	2475547	11	4	4	1.0000000
3L	2475831	2475835	27	4	4	1.0000000
3L	2476231	2476235	17	4	4	1.0000000
3L	2476528	2476532	0	0	4	0.0000000
3L	2476665	2476669	0	0	4	0.0000000
3L	2476747	2476751	0	0	4	0.0000000
3L	2476816	2476820	6	4	4	1.0000000
3L	2477098	2477102	23	4	4	1.0000000
3L	2477358	2477362	124	4	4	1.0000000
3L	2477794	2477798	103	4	4	1.0000000
3L	2477801	2477805	5	4	4	1.0000000
3L	2477996	2478000	14	4	4	1.0000000
3L	2478129	2478133	9	1	4	0.2500000
3L	2478185	2478189	0	0	4	0.0000000
3L	2478209	2478213	0	0	4	0.0000000
3L	2478275	2478279	0	0	4	0.0000000
3L	2478290	2478294	0	0	4	0.0000000
3L	2478436	2478440	14	4	4	1.0000000
3L	2478746	2478750	19	4	4	1.0000000
3L	2479054	2479058	19	4	4	1.0000000
3L	2480298	2480302	107	4	4	1.0000000
3L	2480589	2480593	104	4	4	1.0000000
3L	2481304	2481308	7	4	4	1.0000000
3L	2481328	2481332	0	0	4	0.0000000
3L	2481335	2481339	0	0	4	0.0000000
3L	2481342	2481346	0	0	4	0.0000000
3L	2481349	2481353	0	0	4	0.0000000
3L	2481358	2481362	0	0	4	0.0000000
3L	2481367	2481371	0	0	4	0.0000000
3L	2481386	2481390	2	4	4	1.0000000
3L	2481619	2481623	3	4	4	1.0000000
3L	2481738	2481742	33	4	4	1.0000000
3L	2482016	2482020	33	4	4	1.0000000
3L	2482022	2482026	2	4	4	1.0000000
3L	2482126	2482130	0	0	4	0.0000000
3L	2482262	2482266	0	0	4	0.0000000
3L	2482270	2482274	0	0	4	0.0000000
3L	2482367	2482371	8	4	4	1.0000000
3L	2482374	2482378	10	4	4	1.0000000
3L	2483027	2483031	82	4	4	1.0000000
3L	2483755	2483759	34	4	4	1.0000000
3L	2483824	2483828	45	4	4	1.0000000
3L	2484092	2484096	44	4	4	1.0000000
3L	2484279	2484283	9	4	4	1.0000000
3L	2484741	2484745	6	4	4	1.0000000
3L	2484823	2484827	0	0	4	0.0000000
3L	2484913	2484917	0	0	4	0.0000000
3L	2485084	2485088	13	4	4	1.0000000
3L	2485354	2485358	13	4	4	1.0000000
3L	2485360	2485364	0	0	4	0.0000000
3L	2485366	2485370	6	4	4	1.0000000
3L	2485533	2485537	6	4	4	1.0000000
3L	2485689	2485693	7	4	4	1.0000000
3L	2486014	2486018	22	4	4	1.0000000
3L	2486219	2486223	29	4	4	1.0000000
3L	2486477	2486481	33	4	4	1.0000000
3L	2486774	2486778	35	4	4	1.0000000
3L	2487063	2487067	22	4	4	1.0000000
3L	2487457	2487461	17	4	4	1.0000000
3L	2487667	2487671	0	0	4	0.0000000
3L	2487681	2487685	1	4	4	1.0000000
3L	2488145	2488149	2	4	4	1.0000000
3L	2488417	2488421	2	4	4	1.0000000
3L	2488611	2488615	2	4	4	1.0000000
3L	2488741	2488745	2	4	4	1.0000000
3L	2488761	2488765	6	4	4	1.0000000
3L	2489599	2489603	10	4	4	1.0000000
3L	2490309	2490313	3	4	4	1.0000000
3L	2490779	2490783	4	4	4	1.0000000
3L	2491532	2491536	2	4	4	1.0000000
3L	2491807	2491811	4	4	4	1.0000000
3L	2491877	2491881	2	4	4	1.0000000
3L	2492004	2492008	8	4	4	1.0000000
3L	2492778	2492782	3	4	4	1.0000000
3L	2493229	2493233	2	4	4	1.0000000
3L	2494984	2494988	1	1	4	0.2500000
3L	2495100	2495104	9	4	4	1.0000000
3L	2495693	2495697	15	4	4	1.0000000
3L	2496245	2496249	13	4	4	1.0000000
3L	2496269	2496273	0	0	4	0.0000000
3L	2496291	2496295	0	0	4	0.0000000
3L	2496309	2496313	0	0	4	0.0000000
3L	2496337	2496341	0	0	4	0.0000000
3L	2496366	2496370	0	0	4	0.0000000
3L	2496442	2496446	0	0	4	0.0000000
3L	2496504	2496508	0	0	4	0.0000000
3L	2496519	2496523	4	4	4	1.0000000
3L	2496843	2496847	3	4	4	1.0000000
3L	2496913	2496917	0	0	4	0.0000000
3L	2497110	2497114	0	0	4	0.0000000
3L	2497194	2497198	28	4	4	1.0000000
3L	2497553	2497557	26	4	4	1.0000000
3L	2497613	2497617	0	0	4	0.0000000
3L	2497663	2497667	0	0	4	0.0000000
3L	2497668	2497672	0	0	4	0.0000000
3L	2497687	2497691	0	0	4	0.0000000
3L	2497744	2497748	0	0	4	0.0000000
3L	2497836	2497840	0	0	4	0.0000000
3L	2497888	2497892	0	0	4	0.0000000
3L	2497906	2497910	3	4	4	1.0000000
3L	2498156	2498160	11	4	4	1.0000000
3L	2498431	2498435	15	4	4	1.0000000
3L	2498762	2498766	26	4	4	1.0000000
3L	2499269	2499273	21	4	4	1.0000000
3L	2499942	2499946	22	4	4	1.0000000
3L	2500314	2500318	11	4	4	1.0000000
3L	2500332	2500336	0	0	4	0.0000000
3L	2500347	2500351	0	0	4	0.0000000
3L	2500392	2500396	0	0	4	0.0000000
3L	2500434	2500438	0	0	4	0.0000000
3L	2500515	2500519	0	0	4	0.0000000
3L	2500595	2500599	9	4	4	1.0000000
3L	2500840	2500844	36	4	4	1.0000000
3L	2501448	2501452	43	4	4	1.0000000
3L	2501663	2501667	17	4	4	1.0000000
3L	2501847	2501851	71	4	4	1.0000000
3L	2502278	2502282	77	4	4	1.0000000
3L	2502315	2502319	0	0	4	0.0000000
3L	2502327	2502331	36	4	4	1.0000000
3L	2502617	2502621	49	4	4	1.0000000
3L	2504250	2504254	19	4	4	1.0000000
3L	2504340	2504344	1	4	4	1.0000000
3L	2504379	2504383	8	4	4	1.0000000
3L	2506115	2506119	189	4	4	1.0000000
3L	2506436	2506440	401	4	4	1.0000000
3L	2506714	2506718	337	4	4	1.0000000
3L	2507981	2507985	154	4	4	1.0000000
3L	2508012	2508016	240	4	4	1.0000000
3L	2508640	2508644	187	4	4	1.0000000
3L	2508703	2508707	1	4	4	1.0000000
3L	2508981	2508985	0	0	4	0.0000000
3L	2508991	2508995	10	4	4	1.0000000
3L	2509216	2509220	10	4	4	1.0000000
3L	2509238	2509242	0	0	4	0.0000000
3L	2509277	2509281	3	4	4	1.0000000
3L	2509394	2509398	3	4	4	1.0000000
3L	2509403	2509407	0	0	4	0.0000000
3L	2509482	2509486	22	4	4	1.0000000
3L	2509663	2509667	22	4	4	1.0000000
3L	2509747	2509751	0	0	4	0.0000000
3L	2509768	2509772	0	0	4	0.0000000
3L	2509792	2509796	1	4	4	1.0000000
3L	2509806	2509810	1	4	4	1.0000000
3L	2509879	2509883	4	4	4	1.0000000
3L	2509936	2509940	31	4	4	1.0000000
3L	2510119	2510123	33	4	4	1.0000000
3L	2510150	2510154	71	4	4	1.0000000
3L	2510261	2510265	176	4	4	1.0000000
3L	2510494	2510498	325	4	4	1.0000000
3L	2510789	2510793	734	4	4	1.0000000
3L	2511165	2511169	332	4	4	1.0000000
3L	2511294	2511298	36	4	4	1.0000000
3L	2511471	2511475	232	4	4	1.0000000
3L	2512556	2512560	256	4	4	1.0000000
3L	2512607	2512611	19	4	4	1.0000000
3L	2512721	2512725	349	4	4	1.0000000
3L	2512998	2513002	389	4	4	1.0000000
3L	2513019	2513023	291	4	4	1.0000000
3L	2513523	2513527	379	4	4	1.0000000
3L	2513544	2513548	219	4	4	1.0000000
3L	2514205	2514209	271	4	4	1.0000000
3L	2514258	2514262	4	4	4	1.0000000
3L	2516172	2516176	1	4	4	1.0000000
3L	2520489	2520493	57	4	4	1.0000000
3L	2521095	2521099	65	4	4	1.0000000
3L	2522446	2522450	0	0	4	0.0000000
3L	2524732	2524736	39	4	4	1.0000000
3L	2524980	2524984	37	4	4	1.0000000
3L	2525008	2525012	3	4	4	1.0000000
3L	2525103	2525107	3	4	4	1.0000000
3L	2525186	2525190	23	4	4	1.0000000
3L	2525375	2525379	164	4	4	1.0000000
3L	2525630	2525634	154	4	4	1.0000000
3L	2525783	2525787	26	4	4	1.0000000
3L	2525882	2525886	8	4	4	1.0000000
3L	2525963	2525967	7	4	4	1.0000000
3L	2526066	2526070	213	4	4	1.0000000
3L	2526464	2526468	185	4	4	1.0000000
3L	2526506	2526510	7	4	4	1.0000000
3L	2526635	2526639	17	4	4	1.0000000
3L	2526788	2526792	42	4	4	1.0000000
3L	2526968	2526972	125	4	4	1.0000000
3L	2527188	2527192	106	4	4	1.0000000
3L	2527359	2527363	97	4	4	1.0000000
3L	2527921	2527925	202	4	4	1.0000000
3L	2530024	2530028	24	4	4	1.0000000
3L	2530042	2530046	0	0	4	0.0000000
3L	2530092	2530096	0	0	4	0.0000000
3L	2530167	2530171	210	4	4	1.0000000
3L	2530563	2530567	254	4	4	1.0000000
3L	2532403	2532407	59	4	4	1.0000000
3L	2532988	2532992	86	4	4	1.0000000
3L	2533909	2533913	3	4	4	1.0000000
3L	2534925	2534929	1	1	4	0.2500000
3L	2534940	2534944	1	4	4	1.0000000
3L	2535037	2535041	1	4	4	1.0000000
3L	2535088	2535092	1	1	4	0.2500000
3L	2535132	2535136	42	4	4	1.0000000
3L	2535422	2535426	43	4	4	1.0000000
3L	2535469	2535473	1	4	4	1.0000000
3L	2535533	2535537	13	4	4	1.0000000
3L	2535859	2535863	35	4	4	1.0000000
3L	2535879	2535883	0	0	4	0.0000000
3L	2535883	2535887	0	0	4	0.0000000
3L	2536124	2536128	26	4	4	1.0000000
3L	2537451	2537455	38	4	4	1.0000000
3L	2537670	2537674	21	4	4	1.0000000
3L	2537680	2537684	30	4	4	1.0000000
3L	2538137	2538141	44	4	4	1.0000000
3L	2538477	2538481	6	4	4	1.0000000
3L	2538492	2538496	0	0	4	0.0000000
3L	2538619	2538623	55	4	4	1.0000000
3L	2538880	2538884	139	4	4	1.0000000
3L	2539341	2539345	183	4	4	1.0000000
3L	2539832	2539836	115	4	4	1.0000000
3L	2539997	2540001	3	4	4	1.0000000
3L	2540063	2540067	0	0	4	0.0000000
3L	2540070	2540074	26	4	4	1.0000000
3L	2540314	2540318	48	4	4	1.0000000
3L	2540541	2540545	95	4	4	1.0000000
3L	2541093	2541097	118	4	4	1.0000000
3L	2542762	2542766	3	4	4	1.0000000
3L	2543004	2543008	7	4	4	1.0000000
3L	2543018	2543022	11	4	4	1.0000000
3L	2543698	2543702	12	4	4	1.0000000
3L	2544920	2544924	5	4	4	1.0000000
3L	2545223	2545227	9	4	4	1.0000000
3L	2545784	2545788	41	4	4	1.0000000
3L	2545968	2545972	12	4	4	1.0000000
3L	2546166	2546170	17	4	4	1.0000000
3L	2546413	2546417	11	1	4	0.2500000
3L	2548394	2548398	5	4	4	1.0000000
3L	2549870	2549874	145	4	4	1.0000000
3L	2550492	2550496	95	4	4	1.0000000
3L	2551168	2551172	56	4	4	1.0000000
3L	2551175	2551179	3	4	4	1.0000000
3L	2551232	2551236	1	4	4	1.0000000
3L	2551403	2551407	2	4	4	1.0000000
3L	2551410	2551414	8	4	4	1.0000000
3L	2551624	2551628	16	4	4	1.0000000
3L	2551843	2551847	6	4	4	1.0000000
3L	2551850	2551854	1	3	4	0.7500000
3L	2551976	2551980	1	4	4	1.0000000
3L	2552081	2552085	27	4	4	1.0000000
3L	2553347	2553351	46	4	4	1.0000000
3L	2553366	2553370	77	4	4	1.0000000
3L	2554184	2554188	105	4	4	1.0000000
3L	2554800	2554804	26	4	4	1.0000000
3L	2556053	2556057	2	4	4	1.0000000
3L	2556175	2556179	6	4	4	1.0000000
3L	2556464	2556468	6	4	4	1.0000000
3L	2556479	2556483	1	1	4	0.2500000
3L	2556499	2556503	1	4	4	1.0000000
3L	2556506	2556510	21	4	4	1.0000000
3L	2557210	2557214	27	4	4	1.0000000
3L	2557230	2557234	0	0	4	0.0000000
3L	2557245	2557249	3	4	4	1.0000000
3L	2557468	2557472	3	4	4	1.0000000
3L	2557481	2557485	68	4	4	1.0000000
3L	2557595	2557599	80	4	4	1.0000000
3L	2557805	2557809	10	4	4	1.0000000
3L	2557809	2557813	2	3	4	0.7500000
3L	2557909	2557913	12	4	4	1.0000000
3L	2558074	2558078	13	4	4	1.0000000
3L	2558188	2558192	36	4	4	1.0000000
3L	2559052	2559056	71	4	4	1.0000000
3L	2559448	2559452	94	4	4	1.0000000
3L	2559791	2559795	229	4	4	1.0000000
3L	2560174	2560178	210	4	4	1.0000000
3L	2561176	2561180	0	0	4	0.0000000
3L	2561296	2561300	8	3	4	0.7500000
3L	2561366	2561370	163	4	4	1.0000000
3L	2562289	2562293	86	4	4	1.0000000
3L	2562301	2562305	10	4	4	1.0000000
3L	2562481	2562485	10	4	4	1.0000000
3L	2562487	2562491	0	0	4	0.0000000
3L	2562493	2562497	1	4	4	1.0000000
3L	2562505	2562509	30	4	4	1.0000000
3L	2562728	2562732	159	4	4	1.0000000
3L	2563098	2563102	69	4	4	1.0000000
3L	2563214	2563218	87	4	4	1.0000000
3L	2563826	2563830	86	4	4	1.0000000
3L	2563837	2563841	0	0	4	0.0000000
3L	2563849	2563853	18	4	4	1.0000000
3L	2564293	2564297	26	4	4	1.0000000
3L	2564409	2564413	2	4	4	1.0000000
3L	2564445	2564449	0	0	4	0.0000000
3L	2564493	2564497	0	0	4	0.0000000
3L	2564585	2564589	0	0	4	0.0000000
3L	2564660	2564664	1	4	4	1.0000000
3L	2564751	2564755	62	4	4	1.0000000
3L	2564989	2564993	58	4	4	1.0000000
3L	2565023	2565027	266	4	4	1.0000000
3L	2565450	2565454	311	4	4	1.0000000
3L	2566133	2566137	84	4	4	1.0000000
3L	2566308	2566312	3	4	4	1.0000000
3L	2566321	2566325	4	4	4	1.0000000
3L	2566670	2566674	0	0	4	0.0000000
3L	2566822	2566826	0	0	4	0.0000000
3L	2566858	2566862	1	3	4	0.7500000
3L	2566962	2566966	4	4	4	1.0000000
3L	2567150	2567154	3	4	4	1.0000000
3L	2567210	2567214	1	4	4	1.0000000
3L	2567336	2567340	1	1	4	0.2500000
3L	2567399	2567403	3	4	4	1.0000000
3L	2567547	2567551	3	4	4	1.0000000
3L	2567591	2567595	0	0	4	0.0000000
3L	2567602	2567606	0	0	4	0.0000000
3L	2567639	2567643	1	4	4	1.0000000
3L	2567727	2567731	12	4	4	1.0000000
3L	2567739	2567743	72	4	4	1.0000000
3L	2568212	2568216	220	4	4	1.0000000
3L	2569426	2569430	36	4	4	1.0000000
3L	2569432	2569436	7	4	4	1.0000000
3L	2569453	2569457	4	4	4	1.0000000
3L	2569516	2569520	6	3	4	0.7500000
3L	2569712	2569716	59	4	4	1.0000000
3L	2570785	2570789	178	4	4	1.0000000
3L	2571078	2571082	122	4	4	1.0000000
3L	2571251	2571255	336	4	4	1.0000000
3L	2571663	2571667	369	4	4	1.0000000
3L	2571893	2571897	74	4	4	1.0000000
3L	2572443	2572447	374	4	4	1.0000000
3L	2572869	2572873	327	4	4	1.0000000
3L	2573047	2573051	83	4	4	1.0000000
3L	2573051	2573055	285	4	4	1.0000000
3L	2573422	2573426	279	4	4	1.0000000
3L	2574487	2574491	117	4	4	1.0000000
3L	2575132	2575136	76	4	4	1.0000000
3L	2575470	2575474	6	4	4	1.0000000
3L	2575491	2575495	22	4	4	1.0000000
3L	2576733	2576737	47	4	4	1.0000000
3L	2576738	2576742	70	4	4	1.0000000
3L	2577008	2577012	114	4	4	1.0000000
3L	2577883	2577887	57	4	4	1.0000000
3L	2579350	2579354	4	4	4	1.0000000
3L	2579427	2579431	0	0	4	0.0000000
3L	2579516	2579520	0	0	4	0.0000000
3L	2581394	2581398	1	4	4	1.0000000
3L	2581439	2581443	0	0	4	0.0000000
3L	2581863	2581867	37	4	4	1.0000000
3L	2582763	2582767	190	4	4	1.0000000
3L	2583170	2583174	136	4	4	1.0000000
3L	2583215	2583219	105	4	4	1.0000000
3L	2584325	2584329	104	4	4	1.0000000
3L	2585618	2585622	0	0	4	0.0000000
3L	2585712	2585716	0	0	4	0.0000000
3L	2587642	2587646	93	4	4	1.0000000
3L	2587909	2587913	89	4	4	1.0000000
3L	2587945	2587949	18	4	4	1.0000000
3L	2588095	2588099	17	4	4	1.0000000
3L	2588154	2588158	0	0	4	0.0000000
3L	2588235	2588239	19	4	4	1.0000000
3L	2588308	2588312	700	4	4	1.0000000
3L	2588679	2588683	685	4	4	1.0000000
3L	2588761	2588765	295	4	4	1.0000000
3L	2589394	2589398	306	4	4	1.0000000
3L	2589489	2589493	108	4	4	1.0000000
3L	2589673	2589677	479	4	4	1.0000000
3L	2590336	2590340	792	4	4	1.0000000
3L	2590775	2590779	611	4	4	1.0000000
3L	2591519	2591523	305	4	4	1.0000000
3L	2591750	2591754	401	4	4	1.0000000
3L	2592272	2592276	694	4	4	1.0000000
3L	2592681	2592685	389	4	4	1.0000000
3L	2592818	2592822	30	4	4	1.0000000
3L	2592901	2592905	329	4	4	1.0000000
3L	2593220	2593224	310	4	4	1.0000000
3L	2593280	2593284	291	4	4	1.0000000
3L	2593559	2593563	287	4	4	1.0000000
3L	2593657	2593661	38	4	4	1.0000000
3L	2593874	2593878	53	4	4	1.0000000
3L	2594087	2594091	225	4	4	1.0000000
3L	2594372	2594376	407	4	4	1.0000000
3L	2594815	2594819	200	4	4	1.0000000
3L	2594852	2594856	11	4	4	1.0000000
3L	2594972	2594976	21	4	4	1.0000000
3L	2595129	2595133	358	4	4	1.0000000
3L	2595417	2595421	366	4	4	1.0000000
3L	2595612	2595616	140	4	4	1.0000000
3L	2596423	2596427	234	4	4	1.0000000
3L	2596665	2596669	79	4	4	1.0000000
3L	2596777	2596781	221	4	4	1.0000000
3L	2597139	2597143	218	4	4	1.0000000
3L	2597317	2597321	33	4	4	1.0000000
3L	2597416	2597420	212	4	4	1.0000000
3L	2597759	2597763	215	4	4	1.0000000
3L	2597768	2597772	98	4	4	1.0000000
3L	2598048	2598052	99	4	4	1.0000000
3L	2598069	2598073	6	4	4	1.0000000
3L	2598180	2598184	5	4	4	1.0000000
3L	2598206	2598210	356	4	4	1.0000000
3L	2598492	2598496	384	4	4	1.0000000
3L	2598652	2598656	49	4	4	1.0000000
3L	2598830	2598834	22	4	4	1.0000000
3L	2598911	2598915	13	4	4	1.0000000
3L	2598948	2598952	175	4	4	1.0000000
3L	2599644	2599648	192	4	4	1.0000000
3L	2599896	2599900	42	4	4	1.0000000
3L	2600047	2600051	1	3	4	0.7500000
3L	2600124	2600128	14	4	4	1.0000000
3L	2600449	2600453	50	4	4	1.0000000
3L	2600794	2600798	43	4	4	1.0000000
3L	2600838	2600842	5	4	4	1.0000000
3L	2600963	2600967	3	4	4	1.0000000
3L	2601025	2601029	3	3	4	0.7500000
3L	2601077	2601081	6	4	4	1.0000000
3L	2601188	2601192	188	4	4	1.0000000
3L	2601679	2601683	405	4	4	1.0000000
3L	2602078	2602082	260	4	4	1.0000000
3L	2602366	2602370	91	4	4	1.0000000
3L	2602444	2602448	1	4	4	1.0000000
3L	2602454	2602458	0	0	4	0.0000000
3L	2602532	2602536	0	0	4	0.0000000
3L	2602546	2602550	0	0	4	0.0000000
3L	2602615	2602619	0	0	4	0.0000000
3L	2602648	2602652	0	0	4	0.0000000
3L	2602711	2602715	0	0	4	0.0000000
3L	2602762	2602766	26	4	4	1.0000000
3L	2603093	2603097	35	4	4	1.0000000
3L	2603402	2603406	12	4	4	1.0000000
3L	2603451	2603455	0	0	4	0.0000000
3L	2603469	2603473	0	0	4	0.0000000
3L	2603509	2603513	0	0	4	0.0000000
3L	2603614	2603618	0	0	4	0.0000000
3L	2603620	2603624	0	0	4	0.0000000
3L	2603681	2603685	1	4	4	1.0000000
3L	2603983	2603987	0	0	4	0.0000000
3L	2604071	2604075	0	0	4	0.0000000
3L	2604162	2604166	0	0	4	0.0000000
3L	2604250	2604254	0	0	4	0.0000000
3L	2605665	2605669	33	4	4	1.0000000
3L	2607026	2607030	131	4	4	1.0000000
3L	2607840	2607844	346	4	4	1.0000000
3L	2608160	2608164	371	4	4	1.0000000
3L	2609176	2609180	78	4	4	1.0000000
3L	2609412	2609416	160	4	4	1.0000000
3L	2609739	2609743	123	4	4	1.0000000
3L	2610263	2610267	47	4	4	1.0000000
3L	2611001	2611005	4	4	4	1.0000000
3L	2611058	2611062	0	0	4	0.0000000
3L	2611553	2611557	1	1	4	0.2500000
3L	2611759	2611763	1	4	4	1.0000000
3L	2612915	2612919	1	3	4	0.7500000
3L	2615286	2615290	0	0	4	0.0000000
3L	2615461	2615465	0	0	4	0.0000000
3L	2617984	2617988	17	4	4	1.0000000
3L	2618602	2618606	40	4	4	1.0000000
3L	2618986	2618990	47	4	4	1.0000000
3L	2619400	2619404	7	4	4	1.0000000
3L	2623116	2623120	2	4	4	1.0000000
3L	2624699	2624703	2	4	4	1.0000000
3L	2624775	2624779	0	0	4	0.0000000
3L	2625660	2625664	0	0	4	0.0000000
3L	2626594	2626598	0	0	4	0.0000000
3L	2626603	2626607	0	0	4	0.0000000
3L	2627449	2627453	13	4	4	1.0000000
3L	2627779	2627783	5	4	4	1.0000000
3L	2629115	2629119	0	0	4	0.0000000
3L	2631170	2631174	2	1	4	0.2500000
3L	2631988	2631992	1	4	4	1.0000000
3L	2632072	2632076	0	0	4	0.0000000
3L	2633264	2633268	47	4	4	1.0000000
3L	2633477	2633481	48	4	4	1.0000000
3L	2633557	2633561	65	4	4	1.0000000
3L	2633744	2633748	143	4	4	1.0000000
3L	2634084	2634088	80	4	4	1.0000000
3L	2634104	2634108	3	4	4	1.0000000
3L	2634135	2634139	31	4	4	1.0000000
3L	2634431	2634435	35	4	4	1.0000000
3L	2634444	2634448	8	4	4	1.0000000
3L	2634571	2634575	94	4	4	1.0000000
3L	2634852	2634856	88	4	4	1.0000000
3L	2635894	2635898	1	1	4	0.2500000
3L	2635934	2635938	1	4	4	1.0000000
3L	2636093	2636097	4	4	4	1.0000000
3L	2637564	2637568	8	4	4	1.0000000
3L	2637599	2637603	1	3	4	0.7500000
3L	2637636	2637640	23	4	4	1.0000000
3L	2638704	2638708	16	4	4	1.0000000
3L	2638838	2638842	25	4	4	1.0000000
3L	2639034	2639038	88	4	4	1.0000000
3L	2640010	2640014	83	4	4	1.0000000
3L	2640201	2640205	1	4	4	1.0000000
3L	2640223	2640227	4	4	4	1.0000000
3L	2640350	2640354	4	4	4	1.0000000
3L	2640405	2640409	39	4	4	1.0000000
3L	2640613	2640617	54	4	4	1.0000000
3L	2640782	2640786	13	4	4	1.0000000
3L	2640849	2640853	1	4	4	1.0000000
3L	2640861	2640865	1	4	4	1.0000000
3L	2640941	2640945	2	4	4	1.0000000
3L	2641027	2641031	85	4	4	1.0000000
3L	2641735	2641739	136	4	4	1.0000000
3L	2641851	2641855	346	4	4	1.0000000
3L	2642268	2642272	468	4	4	1.0000000
3L	2642337	2642341	47	4	4	1.0000000
3L	2642537	2642541	46	4	4	1.0000000
3L	2642575	2642579	39	4	4	1.0000000
3L	2642795	2642799	41	4	4	1.0000000
3L	2642856	2642860	140	4	4	1.0000000
3L	2643460	2643464	106	4	4	1.0000000
3L	2643718	2643722	28	4	4	1.0000000
3L	2643734	2643738	0	0	4	0.0000000
3L	2643841	2643845	0	0	4	0.0000000
3L	2643929	2643933	0	0	4	0.0000000
3L	2643945	2643949	10	4	4	1.0000000
3L	2644377	2644381	8	4	4	1.0000000
3L	2644606	2644610	4	4	4	1.0000000
3L	2644780	2644784	0	0	4	0.0000000
3L	2644797	2644801	10	4	4	1.0000000
3L	2645103	2645107	14	4	4	1.0000000
3L	2645383	2645387	10	4	4	1.0000000
3L	2645473	2645477	1	3	4	0.7500000
3L	2645769	2645773	1	4	4	1.0000000
3L	2645787	2645791	0	0	4	0.0000000
3L	2645794	2645798	0	0	4	0.0000000
3L	2645892	2645896	0	0	4	0.0000000
3L	2645927	2645931	1	3	4	0.7500000
3L	2646043	2646047	1	4	4	1.0000000
3L	2646120	2646124	0	0	4	0.0000000
3L	2646254	2646258	0	0	4	0.0000000
3L	2646469	2646473	0	0	4	0.0000000
3L	2646596	2646600	0	0	4	0.0000000
3L	2646601	2646605	0	0	4	0.0000000
3L	2646606	2646610	0	0	4	0.0000000
3L	2646684	2646688	1	4	4	1.0000000
3L	2648460	2648464	31	4	4	1.0000000
3L	2649059	2649063	43	4	4	1.0000000
3L	2649099	2649103	22	4	4	1.0000000
3L	2649618	2649622	26	4	4	1.0000000
3L	2649700	2649704	38	4	4	1.0000000
3L	2650044	2650048	31	4	4	1.0000000
3L	2650078	2650082	0	0	4	0.0000000
3L	2650209	2650213	17	4	4	1.0000000
3L	2650456	2650460	50	4	4	1.0000000
3L	2651370	2651374	48	4	4	1.0000000
3L	2651458	2651462	0	0	4	0.0000000
3L	2651519	2651523	8	4	4	1.0000000
3L	2651709	2651713	75	4	4	1.0000000
3L	2652376	2652380	60	4	4	1.0000000
3L	2652444	2652448	20	4	4	1.0000000
3L	2652491	2652495	67	4	4	1.0000000
3L	2652718	2652722	289	4	4	1.0000000
3L	2653045	2653049	138	4	4	1.0000000
3L	2653114	2653118	209	4	4	1.0000000
3L	2653380	2653384	353	4	4	1.0000000
3L	2653845	2653849	351	4	4	1.0000000
3L	2654131	2654135	196	4	4	1.0000000
3L	2654170	2654174	13	4	4	1.0000000
3L	2654725	2654729	48	4	4	1.0000000
3L	2656079	2656083	47	4	4	1.0000000
3L	2656913	2656917	73	4	4	1.0000000
3L	2657417	2657421	95	4	4	1.0000000
3L	2658427	2658431	25	4	4	1.0000000
3L	2658497	2658501	0	0	4	0.0000000
3L	2658563	2658567	1	4	4	1.0000000
3L	2659002	2659006	37	4	4	1.0000000
3L	2659379	2659383	44	4	4	1.0000000
3L	2659463	2659467	9	4	4	1.0000000
3L	2659825	2659829	10	4	4	1.0000000
3L	2660087	2660091	6	4	4	1.0000000
3L	2660587	2660591	3	4	4	1.0000000
3L	2660767	2660771	0	0	4	0.0000000
3L	2660939	2660943	0	0	4	0.0000000
3L	2660943	2660947	1	3	4	0.7500000
3L	2661044	2661048	1	4	4	1.0000000
3L	2661053	2661057	0	0	4	0.0000000
3L	2661140	2661144	0	0	4	0.0000000
3L	2661214	2661218	0	0	4	0.0000000
3L	2661437	2661441	0	0	4	0.0000000
3L	2661741	2661745	0	0	4	0.0000000
3L	2662203	2662207	0	0	4	0.0000000
3L	2662260	2662264	1	4	4	1.0000000
3L	2662591	2662595	14	4	4	1.0000000
3L	2663022	2663026	16	4	4	1.0000000
3L	2663202	2663206	1	3	4	0.7500000
3L	2663247	2663251	10	4	4	1.0000000
3L	2664125	2664129	9	4	4	1.0000000
3L	2665169	2665173	3	4	4	1.0000000
3L	2665915	2665919	1	4	4	1.0000000
3L	2665995	2665999	0	0	4	0.0000000
3L	2666006	2666010	0	0	4	0.0000000
3L	2666113	2666117	0	0	4	0.0000000
3L	2666225	2666229	3	4	4	1.0000000
3L	2667013	2667017	3	4	4	1.0000000
3L	2667089	2667093	16	4	4	1.0000000
3L	2668111	2668115	11	4	4	1.0000000
3L	2669082	2669086	3	4	4	1.0000000
3L	2669692	2669696	16	4	4	1.0000000
3L	2669961	2669965	10	4	4	1.0000000
3L	2670495	2670499	8	4	4	1.0000000
3L	2670532	2670536	1	4	4	1.0000000
3L	2671044	2671048	5	4	4	1.0000000
3L	2671837	2671841	5	4	4	1.0000000
3L	2671973	2671977	15	4	4	1.0000000
3L	2673099	2673103	14	4	4	1.0000000
3L	2673157	2673161	0	0	4	0.0000000
3L	2673254	2673258	0	0	4	0.0000000
3L	2673308	2673312	0	0	4	0.0000000
3L	2674507	2674511	2	3	4	0.7500000
3L	2674517	2674521	1	4	4	1.0000000
3L	2676045	2676049	5	4	4	1.0000000
3L	2678408	2678412	3	4	4	1.0000000
3L	2678558	2678562	8	4	4	1.0000000
3L	2678625	2678629	9	4	4	1.0000000
3L	2678903	2678907	4	4	4	1.0000000
3L	2679032	2679036	1	4	4	1.0000000
3L	2679077	2679081	0	0	4	0.0000000
3L	2679431	2679435	0	0	4	0.0000000
3L	2679590	2679594	1	4	4	1.0000000
3L	2679965	2679969	28	4	4	1.0000000
3L	2680207	2680211	157	4	4	1.0000000
3L	2680817	2680821	152	4	4	1.0000000
3L	2681603	2681607	8	4	4	1.0000000
3L	2683782	2683786	3	4	4	1.0000000
3L	2685740	2685744	2	4	4	1.0000000
3L	2686511	2686515	17	4	4	1.0000000
3L	2686667	2686671	22	4	4	1.0000000
3L	2686893	2686897	19	4	4	1.0000000
3L	2688161	2688165	50	4	4	1.0000000
3L	2688858	2688862	53	4	4	1.0000000
3L	2689836	2689840	63	4	4	1.0000000
3L	2690614	2690618	24	4	4	1.0000000
3L	2690916	2690920	13	4	4	1.0000000
3L	2691691	2691695	9	4	4	1.0000000
3L	2691829	2691833	8	4	4	1.0000000
3L	2692791	2692795	17	4	4	1.0000000
3L	2693115	2693119	12	4	4	1.0000000
3L	2693342	2693346	0	0	4	0.0000000
3L	2693480	2693484	0	0	4	0.0000000
3L	2694045	2694049	3	4	4	1.0000000
3L	2694388	2694392	4	4	4	1.0000000
3L	2696755	2696759	119	4	4	1.0000000
3L	2697199	2697203	184	4	4	1.0000000
3L	2697795	2697799	314	4	4	1.0000000
3L	2698152	2698156	361	4	4	1.0000000
3L	2698523	2698527	420	4	4	1.0000000
3L	2699179	2699183	95	4	4	1.0000000
3L	2699224	2699228	19	4	4	1.0000000
3L	2700658	2700662	39	4	4	1.0000000
3L	2701189	2701193	76	4	4	1.0000000
3L	2702419	2702423	41	4	4	1.0000000
3L	2702659	2702663	47	4	4	1.0000000
3L	2703559	2703563	66	4	4	1.0000000
3L	2704218	2704222	18	4	4	1.0000000
3L	2706292	2706296	65	4	4	1.0000000
3L	2706645	2706649	4	4	4	1.0000000
3L	2706782	2706786	1	4	4	1.0000000
3L	2708341	2708345	4	4	4	1.0000000
3L	2709708	2709712	9	4	4	1.0000000
3L	2710375	2710379	2	4	4	1.0000000
3L	2714356	2714360	1	3	4	0.7500000
3L	2714606	2714610	20	4	4	1.0000000
3L	2715124	2715128	43	4	4	1.0000000
3L	2715839	2715843	60	4	4	1.0000000
3L	2716102	2716106	71	4	4	1.0000000
3L	2716835	2716839	124	4	4	1.0000000
3L	2718357	2718361	87	4	4	1.0000000
3L	2718838	2718842	122	4	4	1.0000000
3L	2719174	2719178	16	4	4	1.0000000
3L	2719314	2719318	18	4	4	1.0000000
3L	2719843	2719847	33	4	4	1.0000000
3L	2720088	2720092	13	4	4	1.0000000
3L	2720266	2720270	18	4	4	1.0000000
3L	2721340	2721344	38	4	4	1.0000000
3L	2721849	2721853	16	4	4	1.0000000
3L	2721989	2721993	1	4	4	1.0000000
3L	2722104	2722108	1	1	4	0.2500000
3L	2722133	2722137	7	4	4	1.0000000
3L	2722364	2722368	115	4	4	1.0000000
3L	2722724	2722728	149	4	4	1.0000000
3L	2723071	2723075	68	4	4	1.0000000
3L	2723774	2723778	17	4	4	1.0000000
3L	2723905	2723909	0	0	4	0.0000000
3L	2723950	2723954	0	0	4	0.0000000
3L	2723975	2723979	1	4	4	1.0000000
3L	2723992	2723996	29	4	4	1.0000000
3L	2724300	2724304	63	4	4	1.0000000
3L	2724604	2724608	44	4	4	1.0000000
3L	2724865	2724869	10	4	4	1.0000000
3L	2724982	2724986	1	4	4	1.0000000
3L	2726772	2726776	32	4	4	1.0000000
3L	2727063	2727067	68	4	4	1.0000000
3L	2728128	2728132	55	4	4	1.0000000
3L	2728616	2728620	50	4	4	1.0000000
3L	2729409	2729413	11	4	4	1.0000000
3L	2729415	2729419	8	4	4	1.0000000
3L	2730373	2730377	6	4	4	1.0000000
3L	2730568	2730572	5	4	4	1.0000000
3L	2730579	2730583	10	4	4	1.0000000
3L	2731357	2731361	41	4	4	1.0000000
3L	2732610	2732614	13	4	4	1.0000000
3L	2733048	2733052	46	4	4	1.0000000
3L	2733270	2733274	37	4	4	1.0000000
3L	2733312	2733316	9	4	4	1.0000000
3L	2735015	2735019	6	4	4	1.0000000
3L	2735516	2735520	2	1	4	0.2500000
3L	2735678	2735682	3	4	4	1.0000000
3L	2736500	2736504	6	4	4	1.0000000
3L	2737347	2737351	1	4	4	1.0000000
3L	2737674	2737678	63	4	4	1.0000000
3L	2738138	2738142	57	4	4	1.0000000
3L	2738580	2738584	88	4	4	1.0000000
3L	2738763	2738767	114	4	4	1.0000000
3L	2739522	2739526	138	4	4	1.0000000
3L	2739795	2739799	57	4	4	1.0000000
3L	2740025	2740029	36	4	4	1.0000000
3L	2741584	2741588	12	4	4	1.0000000
3L	2742906	2742910	8	4	4	1.0000000
3L	2744768	2744772	6	4	4	1.0000000
3L	2745392	2745396	74	4	4	1.0000000
3L	2746028	2746032	84	4	4	1.0000000
3L	2746737	2746741	22	4	4	1.0000000
3L	2746820	2746824	4	3	4	0.7500000
3L	2746830	2746834	6	4	4	1.0000000
3L	2746835	2746839	38	4	4	1.0000000
3L	2747586	2747590	51	4	4	1.0000000
3L	2747600	2747604	0	0	4	0.0000000
3L	2747607	2747611	0	0	4	0.0000000
3L	2749384	2749388	1	4	4	1.0000000
3L	2751697	2751701	0	0	4	0.0000000
3L	2751771	2751775	0	0	4	0.0000000
3L	2752246	2752250	0	0	4	0.0000000
3L	2752361	2752365	0	0	4	0.0000000
3L	2752527	2752531	0	0	4	0.0000000
3L	2753321	2753325	0	0	4	0.0000000
3L	2753451	2753455	0	0	4	0.0000000
3L	2753512	2753516	0	0	4	0.0000000
3L	2753524	2753528	0	0	4	0.0000000
3L	2753840	2753844	0	0	4	0.0000000
3L	2753917	2753921	0	0	4	0.0000000
3L	2754267	2754271	0	0	4	0.0000000
3L	2754366	2754370	0	0	4	0.0000000
3L	2754471	2754475	0	0	4	0.0000000
3L	2755228	2755232	0	0	4	0.0000000
3L	2755810	2755814	4	4	4	1.0000000
3L	2755834	2755838	1	4	4	1.0000000
3L	2757569	2757573	11	4	4	1.0000000
3L	2757875	2757879	5	4	4	1.0000000
3L	2758378	2758382	0	0	4	0.0000000
3L	2758444	2758448	10	4	4	1.0000000
3L	2758672	2758676	46	4	4	1.0000000
3L	2759336	2759340	54	4	4	1.0000000
3L	2759347	2759351	47	4	4	1.0000000
3L	2760263	2760267	36	4	4	1.0000000
3L	2760393	2760397	1	4	4	1.0000000
3L	2761609	2761613	0	0	4	0.0000000
3L	2761750	2761754	0	0	4	0.0000000
3L	2761778	2761782	0	0	4	0.0000000
3L	2761894	2761898	0	0	4	0.0000000
3L	2761898	2761902	0	0	4	0.0000000
3L	2761981	2761985	0	0	4	0.0000000
3L	2761990	2761994	0	0	4	0.0000000
3L	2761999	2762003	0	0	4	0.0000000
3L	2762011	2762015	17	4	4	1.0000000
3L	2762222	2762226	24	4	4	1.0000000
3L	2762451	2762455	7	4	4	1.0000000
3L	2762475	2762479	0	0	4	0.0000000
3L	2762482	2762486	0	0	4	0.0000000
3L	2762596	2762600	0	0	4	0.0000000
3L	2762606	2762610	0	0	4	0.0000000
3L	2763137	2763141	0	0	4	0.0000000
3L	2763212	2763216	3	4	4	1.0000000
3L	2763402	2763406	137	4	4	1.0000000
3L	2763811	2763815	192	4	4	1.0000000
3L	2764493	2764497	107	4	4	1.0000000
3L	2764982	2764986	61	4	4	1.0000000
3L	2765081	2765085	6	4	4	1.0000000
3L	2765185	2765189	115	4	4	1.0000000
3L	2765670	2765674	137	4	4	1.0000000
3L	2766865	2766869	5	4	4	1.0000000
3L	2767134	2767138	27	4	4	1.0000000
3L	2767419	2767423	21	4	4	1.0000000
3L	2767434	2767438	1	4	4	1.0000000
3L	2767483	2767487	2	4	4	1.0000000
3L	2767495	2767499	41	4	4	1.0000000
3L	2767745	2767749	55	4	4	1.0000000
3L	2767941	2767945	14	4	4	1.0000000
3L	2768001	2768005	12	4	4	1.0000000
3L	2768006	2768010	12	4	4	1.0000000
3L	2768018	2768022	254	4	4	1.0000000
3L	2768456	2768460	248	4	4	1.0000000
3L	2768586	2768590	20	4	4	1.0000000
3L	2768757	2768761	255	4	4	1.0000000
3L	2769575	2769579	181	4	4	1.0000000
3L	2769703	2769707	34	4	4	1.0000000
3L	2769884	2769888	30	4	4	1.0000000
3L	2769946	2769950	79	4	4	1.0000000
3L	2769950	2769954	268	4	4	1.0000000
3L	2770362	2770366	247	4	4	1.0000000
3L	2770400	2770404	1	4	4	1.0000000
3L	2770449	2770453	160	4	4	1.0000000
3L	2770792	2770796	247	4	4	1.0000000
3L	2770910	2770914	31	4	4	1.0000000
3L	2770928	2770932	13	4	4	1.0000000
3L	2771066	2771070	15	4	4	1.0000000
3L	2771121	2771125	418	4	4	1.0000000
3L	2771372	2771376	424	4	4	1.0000000
3L	2771456	2771460	511	4	4	1.0000000
3L	2771755	2771759	1112	4	4	1.0000000
3L	2772141	2772145	685	4	4	1.0000000
3L	2772232	2772236	18	4	4	1.0000000
3L	2772243	2772247	151	4	4	1.0000000
3L	2772786	2772790	208	4	4	1.0000000
3L	2773279	2773283	206	4	4	1.0000000
3L	2773796	2773800	304	4	4	1.0000000
3L	2774866	2774870	146	4	4	1.0000000
3L	2774976	2774980	173	4	4	1.0000000
3L	2775242	2775246	173	4	4	1.0000000
3L	2775352	2775356	5	4	4	1.0000000
3L	2775405	2775409	3	4	4	1.0000000
3L	2775451	2775455	8	4	4	1.0000000
3L	2775525	2775529	249	4	4	1.0000000
3L	2775805	2775809	251	4	4	1.0000000
3L	2775951	2775955	12	4	4	1.0000000
3L	2775972	2775976	6	4	4	1.0000000
3L	2776057	2776061	32	4	4	1.0000000
3L	2776249	2776253	31	4	4	1.0000000
3L	2776341	2776345	7	4	4	1.0000000
3L	2776456	2776460	6	4	4	1.0000000
3L	2776528	2776532	0	0	4	0.0000000
3L	2776615	2776619	27	4	4	1.0000000
3L	2776812	2776816	37	4	4	1.0000000
3L	2776977	2776981	18	4	4	1.0000000
3L	2777104	2777108	109	4	4	1.0000000
3L	2777374	2777378	103	4	4	1.0000000
3L	2777393	2777397	7	4	4	1.0000000
3L	2777505	2777509	14	4	4	1.0000000
3L	2777661	2777665	8	4	4	1.0000000
3L	2777775	2777779	1	4	4	1.0000000
3L	2777868	2777872	0	0	4	0.0000000
3L	2777911	2777915	94	4	4	1.0000000
3L	2778292	2778296	129	4	4	1.0000000
3L	2778531	2778535	96	4	4	1.0000000
3L	2779013	2779017	152	4	4	1.0000000
3L	2779573	2779577	92	4	4	1.0000000
3L	2779611	2779615	2	4	4	1.0000000
3L	2779718	2779722	11	4	4	1.0000000
3L	2779894	2779898	12	4	4	1.0000000
3L	2780004	2780008	57	4	4	1.0000000
3L	2780277	2780281	59	4	4	1.0000000
3L	2780403	2780407	7	4	4	1.0000000
3L	2780427	2780431	10	4	4	1.0000000
3L	2780562	2780566	281	4	4	1.0000000
3L	2781183	2781187	243	4	4	1.0000000
3L	2781258	2781262	5	4	4	1.0000000
3L	2781297	2781301	402	4	4	1.0000000
3L	2781596	2781600	403	4	4	1.0000000
3L	2781696	2781700	14	4	4	1.0000000
3L	2781738	2781742	48	4	4	1.0000000
3L	2782950	2782954	62	4	4	1.0000000
3L	2782986	2782990	5	4	4	1.0000000
3L	2783137	2783141	15	4	4	1.0000000
3L	2783154	2783158	56	4	4	1.0000000
3L	2783780	2783784	71	4	4	1.0000000
3L	2783886	2783890	201	4	4	1.0000000
3L	2784240	2784244	170	4	4	1.0000000
3L	2784258	2784262	5	4	4	1.0000000
3L	2784386	2784390	138	4	4	1.0000000
3L	2785079	2785083	138	4	4	1.0000000
3L	2785166	2785170	0	0	4	0.0000000
3L	2785193	2785197	7	4	4	1.0000000
3L	2785399	2785403	58	4	4	1.0000000
3L	2786072	2786076	140	4	4	1.0000000
3L	2786723	2786727	45	4	4	1.0000000
3L	2786746	2786750	0	0	4	0.0000000
3L	2786756	2786760	20	4	4	1.0000000
3L	2787686	2787690	13	4	4	1.0000000
3L	2788423	2788427	1	3	4	0.7500000
3L	2789071	2789075	2	4	4	1.0000000
3L	2789149	2789153	0	0	4	0.0000000
3L	2789178	2789182	0	0	4	0.0000000
3L	2789280	2789284	0	0	4	0.0000000
3L	2789308	2789312	5	4	4	1.0000000
3L	2790715	2790719	6	4	4	1.0000000
3L	2790754	2790758	14	4	4	1.0000000
3L	2790953	2790957	202	4	4	1.0000000
3L	2791250	2791254	193	4	4	1.0000000
3L	2791358	2791362	3	4	4	1.0000000
3L	2791372	2791376	29	4	4	1.0000000
3L	2791621	2791625	32	4	4	1.0000000
3L	2791743	2791747	11	4	4	1.0000000
3L	2791936	2791940	14	4	4	1.0000000
3L	2792081	2792085	11	4	4	1.0000000
3L	2792278	2792282	3	4	4	1.0000000
3L	2792351	2792355	14	4	4	1.0000000
3L	2792597	2792601	14	4	4	1.0000000
3L	2792622	2792626	0	0	4	0.0000000
3L	2792727	2792731	8	4	4	1.0000000
3L	2792922	2792926	19	4	4	1.0000000
3L	2793102	2793106	108	4	4	1.0000000
3L	2793503	2793507	97	4	4	1.0000000
3L	2793518	2793522	1	4	4	1.0000000
3L	2793524	2793528	1	4	4	1.0000000
3L	2793528	2793532	3	4	4	1.0000000
3L	2793656	2793660	4	4	4	1.0000000
3L	2793800	2793804	7	4	4	1.0000000
3L	2793816	2793820	23	4	4	1.0000000
3L	2794064	2794068	24	1	4	0.2500000
3L	2794073	2794077	0	0	4	0.0000000
3L	2794853	2794857	14	4	4	1.0000000
3L	2794997	2795001	153	4	4	1.0000000
3L	2795834	2795838	5	4	4	1.0000000
3L	2796308	2796312	124	4	4	1.0000000
3L	2796917	2796921	91	4	4	1.0000000
3L	2798588	2798592	0	0	4	0.0000000
3L	2798704	2798708	0	0	4	0.0000000
3L	2801168	2801172	1	1	4	0.2500000
3L	2801398	2801402	20	4	4	1.0000000
3L	2802483	2802487	24	4	4	1.0000000
3L	2802667	2802671	12	4	4	1.0000000
3L	2802904	2802908	6	4	4	1.0000000
3L	2802986	2802990	8	4	4	1.0000000
3L	2804254	2804258	62	4	4	1.0000000
3L	2804598	2804602	25	4	4	1.0000000
3L	2806249	2806253	18	4	4	1.0000000
3L	2807192	2807196	118	4	4	1.0000000
3L	2807203	2807207	21	4	4	1.0000000
3L	2807410	2807414	199	4	4	1.0000000
3L	2808185	2808189	196	4	4	1.0000000
3L	2808326	2808330	175	4	4	1.0000000
3L	2808925	2808929	299	4	4	1.0000000
3L	2809526	2809530	216	4	4	1.0000000
3L	2809764	2809768	376	4	4	1.0000000
3L	2810201	2810205	404	4	4	1.0000000
3L	2810750	2810754	143	4	4	1.0000000
3L	2810866	2810870	5	4	4	1.0000000
3L	2812216	2812220	45	4	4	1.0000000
3L	2813228	2813232	126	4	4	1.0000000
3L	2813547	2813551	58	4	4	1.0000000
3L	2814580	2814584	64	4	4	1.0000000
3L	2815752	2815756	17	4	4	1.0000000
3L	2816688	2816692	34	4	4	1.0000000
3L	2817953	2817957	66	4	4	1.0000000
3L	2818434	2818438	32	4	4	1.0000000
3L	2818473	2818477	8	4	4	1.0000000
3L	2818648	2818652	150	4	4	1.0000000
3L	2818992	2818996	144	4	4	1.0000000
3L	2819548	2819552	219	4	4	1.0000000
3L	2819891	2819895	111	4	4	1.0000000
3L	2820048	2820052	26	4	4	1.0000000
3L	2821015	2821019	35	4	4	1.0000000
3L	2821608	2821612	14	4	4	1.0000000
3L	2821728	2821732	7	4	4	1.0000000
3L	2821809	2821813	307	4	4	1.0000000
3L	2822259	2822263	309	4	4	1.0000000
3L	2824120	2824124	7	3	4	0.7500000
3L	2824140	2824144	53	4	4	1.0000000
3L	2825025	2825029	62	4	4	1.0000000
3L	2825552	2825556	33	4	4	1.0000000
3L	2826132	2826136	45	4	4	1.0000000
3L	2831387	2831391	0	0	4	0.0000000
3L	2831464	2831468	1	3	4	0.7500000
3L	2831611	2831615	1	4	4	1.0000000
3L	2831677	2831681	46	4	4	1.0000000
3L	2832669	2832673	163	4	4	1.0000000
3L	2833007	2833011	260	4	4	1.0000000
3L	2833389	2833393	215	4	4	1.0000000
3L	2833875	2833879	88	4	4	1.0000000
3L	2834205	2834209	5	4	4	1.0000000
3L	2834674	2834678	6	4	4	1.0000000
3L	2835140	2835144	0	0	4	0.0000000
3L	2835482	2835486	0	0	4	0.0000000
3L	2835675	2835679	11	4	4	1.0000000
3L	2836264	2836268	17	4	4	1.0000000
3L	2836339	2836343	13	4	4	1.0000000
3L	2836881	2836885	4	4	4	1.0000000
3L	2836902	2836906	0	0	4	0.0000000
3L	2836976	2836980	0	0	4	0.0000000
3L	2837010	2837014	0	0	4	0.0000000
3L	2837117	2837121	0	0	4	0.0000000
3L	2837498	2837502	0	0	4	0.0000000
3L	2840001	2840005	0	0	4	0.0000000
3L	2843269	2843273	11	4	4	1.0000000
3L	2844033	2844037	8	4	4	1.0000000
3L	2844154	2844158	0	0	4	0.0000000
3L	2846936	2846940	2	4	4	1.0000000
3L	2847138	2847142	9	4	4	1.0000000
3L	2848520	2848524	48	4	4	1.0000000
3L	2848987	2848991	50	4	4	1.0000000
3L	2849097	2849101	2	4	4	1.0000000
3L	2849211	2849215	10	4	4	1.0000000
3L	2850291	2850295	35	4	4	1.0000000
3L	2851019	2851023	42	4	4	1.0000000
3L	2851693	2851697	30	4	4	1.0000000
3L	2852366	2852370	38	4	4	1.0000000
3L	2852634	2852638	10	4	4	1.0000000
3L	2852784	2852788	0	0	4	0.0000000
3L	2852824	2852828	0	0	4	0.0000000
3L	2852835	2852839	12	4	4	1.0000000
3L	2853194	2853198	6	4	4	1.0000000
3L	2853216	2853220	0	0	4	0.0000000
3L	2853224	2853228	0	0	4	0.0000000
3L	2853229	2853233	0	0	4	0.0000000
3L	2854728	2854732	1	4	4	1.0000000
3L	2859381	2859385	1	3	4	0.7500000
3L	2859965	2859969	2	4	4	1.0000000
3L	2862360	2862364	4	4	4	1.0000000
3L	2862455	2862459	14	4	4	1.0000000
3L	2862669	2862673	35	4	4	1.0000000
3L	2862845	2862849	92	4	4	1.0000000
3L	2863243	2863247	204	4	4	1.0000000
3L	2863356	2863360	29	4	4	1.0000000
3L	2863670	2863674	38	4	4	1.0000000
3L	2864959	2864963	6	4	4	1.0000000
3L	2865221	2865225	8	4	4	1.0000000
3L	2866739	2866743	3	4	4	1.0000000
3L	2866780	2866784	0	0	4	0.0000000
3L	2867529	2867533	0	0	4	0.0000000
3L	2867577	2867581	1	4	4	1.0000000
3L	2867708	2867712	1	1	4	0.2500000
3L	2867837	2867841	41	4	4	1.0000000
3L	2868512	2868516	52	4	4	1.0000000
3L	2868627	2868631	5	4	4	1.0000000
3L	2868778	2868782	22	4	4	1.0000000
3L	2869414	2869418	23	4	4	1.0000000
3L	2869487	2869491	4	4	4	1.0000000
3L	2869836	2869840	9	4	4	1.0000000
3L	2869883	2869887	0	0	4	0.0000000
3L	2869930	2869934	3	4	4	1.0000000
3L	2870360	2870364	2	4	4	1.0000000
3L	2870389	2870393	0	0	4	0.0000000
3L	2870438	2870442	0	0	4	0.0000000
3L	2870814	2870818	0	0	4	0.0000000
3L	2874496	2874500	0	0	4	0.0000000
3L	2874502	2874506	0	0	4	0.0000000
3L	2874516	2874520	0	0	4	0.0000000
3L	2874654	2874658	0	0	4	0.0000000
3L	2874694	2874698	0	0	4	0.0000000
3L	2874846	2874850	26	4	4	1.0000000
3L	2875905	2875909	28	4	4	1.0000000
3L	2878019	2878023	35	4	4	1.0000000
3L	2878971	2878975	66	4	4	1.0000000
3L	2880665	2880669	58	4	4	1.0000000
3L	2881179	2881183	6	4	4	1.0000000
3L	2882955	2882959	0	0	4	0.0000000
3L	2882962	2882966	4	4	4	1.0000000
3L	2883178	2883182	30	4	4	1.0000000
3L	2883814	2883818	34	4	4	1.0000000
3L	2884407	2884411	27	4	4	1.0000000
3L	2885408	2885412	66	4	4	1.0000000
3L	2886100	2886104	99	4	4	1.0000000
3L	2886139	2886143	1	4	4	1.0000000
3L	2886244	2886248	0	0	4	0.0000000
3L	2886806	2886810	3	4	4	1.0000000
3L	2886833	2886837	3	4	4	1.0000000
3L	2887940	2887944	1	4	4	1.0000000
3L	2887954	2887958	0	0	4	0.0000000
3L	2888793	2888797	2	4	4	1.0000000
3L	2889792	2889796	9	4	4	1.0000000
3L	2890128	2890132	10	4	4	1.0000000
3L	2890356	2890360	27	4	4	1.0000000
3L	2890708	2890712	18	4	4	1.0000000
3L	2890785	2890789	0	0	4	0.0000000
3L	2890941	2890945	0	0	4	0.0000000
3L	2891096	2891100	0	0	4	0.0000000
3L	2891108	2891112	0	0	4	0.0000000
3L	2891694	2891698	4	4	4	1.0000000
3L	2891927	2891931	43	4	4	1.0000000
3L	2892279	2892283	36	4	4	1.0000000
3L	2893899	2893903	1	4	4	1.0000000
3L	2893911	2893915	0	0	4	0.0000000
3L	2894010	2894014	38	4	4	1.0000000
3L	2894990	2894994	288	4	4	1.0000000
3L	2895684	2895688	333	4	4	1.0000000
3L	2895930	2895934	218	4	4	1.0000000
3L	2896369	2896373	146	4	4	1.0000000
3L	2897778	2897782	99	4	4	1.0000000
3L	2898395	2898399	37	4	4	1.0000000
3L	2898531	2898535	53	4	4	1.0000000
3L	2899599	2899603	59	4	4	1.0000000
3L	2902074	2902078	35	4	4	1.0000000
3L	2902965	2902969	74	4	4	1.0000000
3L	2904087	2904091	309	4	4	1.0000000
3L	2904459	2904463	257	4	4	1.0000000
3L	2904568	2904572	54	4	4	1.0000000
3L	2905536	2905540	83	4	4	1.0000000
3L	2905701	2905705	80	4	4	1.0000000
3L	2905924	2905928	28	4	4	1.0000000
3L	2910980	2910984	94	4	4	1.0000000
3L	2911902	2911906	280	4	4	1.0000000
3L	2912168	2912172	204	4	4	1.0000000
3L	2912251	2912255	0	0	4	0.0000000
3L	2912270	2912274	0	0	4	0.0000000
3L	2913428	2913432	2	4	4	1.0000000
3L	2914137	2914141	43	4	4	1.0000000
3L	2914145	2914149	261	4	4	1.0000000
3L	2914939	2914943	208	4	4	1.0000000
3L	2915174	2915178	301	4	4	1.0000000
3L	2915691	2915695	217	4	4	1.0000000
3L	2915886	2915890	54	4	4	1.0000000
3L	2916129	2916133	148	4	4	1.0000000
3L	2916467	2916471	143	4	4	1.0000000
3L	2916477	2916481	8	4	4	1.0000000
3L	2916597	2916601	97	4	4	1.0000000
3L	2917504	2917508	28	4	4	1.0000000
3L	2917696	2917700	166	4	4	1.0000000
3L	2917988	2917992	216	4	4	1.0000000
3L	2918903	2918907	146	4	4	1.0000000
3L	2919879	2919883	144	4	4	1.0000000
3L	2920509	2920513	53	4	4	1.0000000
3L	2923643	2923647	4	4	4	1.0000000
3L	2923777	2923781	103	4	4	1.0000000
3L	2924496	2924500	81	4	4	1.0000000
3L	2924634	2924638	7	4	4	1.0000000
3L	2924679	2924683	0	0	4	0.0000000
3L	2924685	2924689	1	3	4	0.7500000
3L	2924721	2924725	1	4	4	1.0000000
3L	2924727	2924731	1	4	4	1.0000000
3L	2924818	2924822	2	4	4	1.0000000
3L	2924937	2924941	1	4	4	1.0000000
3L	2925985	2925989	6	4	4	1.0000000
3L	2926180	2926184	5	1	4	0.2500000
3L	2926258	2926262	0	0	4	0.0000000
3L	2926268	2926272	0	0	4	0.0000000
3L	2926296	2926300	0	0	4	0.0000000
3L	2926390	2926394	0	0	4	0.0000000
3L	2926409	2926413	25	4	4	1.0000000
3L	2926649	2926653	30	4	4	1.0000000
3L	2926664	2926668	89	4	4	1.0000000
3L	2927078	2927082	97	4	4	1.0000000
3L	2927167	2927171	0	0	4	0.0000000
3L	2927239	2927243	1	3	4	0.7500000
3L	2927287	2927291	59	4	4	1.0000000
3L	2927905	2927909	51	1	4	0.2500000
3L	2928377	2928381	0	0	4	0.0000000
3L	2928602	2928606	0	0	4	0.0000000
3L	2930555	2930559	0	0	4	0.0000000
3L	2930562	2930566	0	0	4	0.0000000
3L	2930769	2930773	0	0	4	0.0000000
3L	2930895	2930899	0	0	4	0.0000000
3L	2930943	2930947	0	0	4	0.0000000
3L	2930976	2930980	0	0	4	0.0000000
3L	2931455	2931459	0	0	4	0.0000000
3L	2931765	2931769	0	0	4	0.0000000
3L	2931915	2931919	0	0	4	0.0000000
3L	2932024	2932028	0	0	4	0.0000000
3L	2932289	2932293	0	0	4	0.0000000
3L	2932709	2932713	0	0	4	0.0000000
3L	2932844	2932848	0	0	4	0.0000000
3L	2933709	2933713	0	0	4	0.0000000
3L	2935062	2935066	0	0	4	0.0000000
3L	2935207	2935211	0	0	4	0.0000000
3L	2935316	2935320	0	0	4	0.0000000
3L	2935419	2935423	0	0	4	0.0000000
3L	2935708	2935712	0	0	4	0.0000000
3L	2936272	2936276	94	4	4	1.0000000
3L	2936717	2936721	146	4	4	1.0000000
3L	2937019	2937023	75	4	4	1.0000000
3L	2937194	2937198	112	4	4	1.0000000
3L	2937432	2937436	229	4	4	1.0000000
3L	2937778	2937782	173	4	4	1.0000000
3L	2938847	2938851	45	4	4	1.0000000
3L	2938854	2938858	19	4	4	1.0000000
3L	2938861	2938865	2	4	4	1.0000000
3L	2938939	2938943	89	4	4	1.0000000
3L	2939935	2939939	95	4	4	1.0000000
3L	2940102	2940106	65	4	4	1.0000000
3L	2941005	2941009	290	4	4	1.0000000
3L	2941521	2941525	122	4	4	1.0000000
3L	2941596	2941600	1	4	4	1.0000000
3L	2941628	2941632	2	4	4	1.0000000
3L	2941705	2941709	24	4	4	1.0000000
3L	2941718	2941722	109	4	4	1.0000000
3L	2942202	2942206	219	4	4	1.0000000
3L	2943292	2943296	100	4	4	1.0000000
3L	2943389	2943393	45	4	4	1.0000000
3L	2943593	2943597	143	4	4	1.0000000
3L	2944038	2944042	181	4	4	1.0000000
3L	2946113	2946117	3	4	4	1.0000000
3L	2946242	2946246	105	4	4	1.0000000
3L	2946633	2946637	107	4	4	1.0000000
3L	2947686	2947690	83	4	4	1.0000000
3L	2947711	2947715	1	3	4	0.7500000
3L	2947822	2947826	4	4	4	1.0000000
3L	2947864	2947868	154	4	4	1.0000000
3L	2948133	2948137	302	4	4	1.0000000
3L	2948485	2948489	202	4	4	1.0000000
3L	2948879	2948883	248	4	4	1.0000000
3L	2949023	2949027	98	4	4	1.0000000
3L	2949658	2949662	277	4	4	1.0000000
3L	2950117	2950121	76	4	4	1.0000000
3L	2950234	2950238	49	4	4	1.0000000
3L	2950432	2950436	49	4	4	1.0000000
3L	2950457	2950461	13	4	4	1.0000000
3L	2950570	2950574	13	4	4	1.0000000
3L	2950618	2950622	3	4	4	1.0000000
3L	2950720	2950724	3	4	4	1.0000000
3L	2950748	2950752	80	4	4	1.0000000
3L	2951006	2951010	87	4	4	1.0000000
3L	2951164	2951168	8	4	4	1.0000000
3L	2951226	2951230	0	0	4	0.0000000
3L	2951263	2951267	3	4	4	1.0000000
3L	2951292	2951296	3	4	4	1.0000000
3L	2951366	2951370	25	4	4	1.0000000
3L	2951496	2951500	61	4	4	1.0000000
3L	2951719	2951723	65	4	4	1.0000000
3L	2951883	2951887	171	4	4	1.0000000
3L	2952397	2952401	258	4	4	1.0000000
3L	2952652	2952656	115	4	4	1.0000000
3L	2952860	2952864	96	4	4	1.0000000
3L	2953824	2953828	232	4	4	1.0000000
3L	2954068	2954072	147	4	4	1.0000000
3L	2954078	2954082	51	4	4	1.0000000
3L	2954716	2954720	105	4	4	1.0000000
3L	2954749	2954753	7	4	4	1.0000000
3L	2955717	2955721	8	4	4	1.0000000
3L	2955802	2955806	0	0	4	0.0000000
3L	2955878	2955882	12	4	4	1.0000000
3L	2955993	2955997	15	4	4	1.0000000
3L	2956033	2956037	270	4	4	1.0000000
3L	2956397	2956401	419	4	4	1.0000000
3L	2956802	2956806	185	4	4	1.0000000
3L	2956853	2956857	5	4	4	1.0000000
3L	2956885	2956889	0	0	4	0.0000000
3L	2956890	2956894	0	0	4	0.0000000
3L	2956913	2956917	0	0	4	0.0000000
3L	2956917	2956921	0	0	4	0.0000000
3L	2956927	2956931	0	0	4	0.0000000
3L	2957014	2957018	11	4	4	1.0000000
3L	2957195	2957199	12	4	4	1.0000000
3L	2957202	2957206	9	3	4	0.7500000
3L	2957377	2957381	10	4	4	1.0000000
3L	2957428	2957432	81	4	4	1.0000000
3L	2957746	2957750	107	4	4	1.0000000
3L	2957757	2957761	23	4	4	1.0000000
3L	2957771	2957775	167	4	4	1.0000000
3L	2958210	2958214	148	4	4	1.0000000
3L	2958276	2958280	353	4	4	1.0000000
3L	2958626	2958630	475	4	4	1.0000000
3L	2958941	2958945	241	4	4	1.0000000
3L	2960033	2960037	124	4	4	1.0000000
3L	2960075	2960079	1	4	4	1.0000000
3L	2960086	2960090	2	4	4	1.0000000
3L	2960242	2960246	3	4	4	1.0000000
3L	2960347	2960351	34	4	4	1.0000000
3L	2960592	2960596	33	4	4	1.0000000
3L	2960660	2960664	0	0	4	0.0000000
3L	2960717	2960721	0	0	4	0.0000000
3L	2960778	2960782	0	0	4	0.0000000
3L	2960837	2960841	0	0	4	0.0000000
3L	2960927	2960931	41	4	4	1.0000000
3L	2961505	2961509	83	4	4	1.0000000
3L	2961805	2961809	47	4	4	1.0000000
3L	2961842	2961846	33	4	4	1.0000000
3L	2962287	2962291	36	4	4	1.0000000
3L	2962462	2962466	81	4	4	1.0000000
3L	2962832	2962836	101	4	4	1.0000000
3L	2963053	2963057	16	4	4	1.0000000
3L	2963144	2963148	1	4	4	1.0000000
3L	2964056	2964060	3	4	4	1.0000000
3L	2965917	2965921	29	4	4	1.0000000
3L	2966490	2966494	71	4	4	1.0000000
3L	2966917	2966921	3	1	4	0.2500000
3L	2967064	2967068	0	0	4	0.0000000
3L	2967087	2967091	0	0	4	0.0000000
3L	2967109	2967113	0	0	4	0.0000000
3L	2967237	2967241	0	0	4	0.0000000
3L	2967338	2967342	0	0	4	0.0000000
3L	2968116	2968120	0	0	4	0.0000000
3L	2968219	2968223	0	0	4	0.0000000
3L	2968228	2968232	0	0	4	0.0000000
3L	2968388	2968392	0	0	4	0.0000000
3L	2968830	2968834	0	0	4	0.0000000
3L	2968885	2968889	0	0	4	0.0000000
3L	2968894	2968898	0	0	4	0.0000000
3L	2969107	2969111	0	0	4	0.0000000
3L	2969122	2969126	0	0	4	0.0000000
3L	2970274	2970278	0	0	4	0.0000000
3L	2970921	2970925	0	0	4	0.0000000
3L	2971987	2971991	0	0	4	0.0000000
3L	2972214	2972218	0	0	4	0.0000000
3L	2972439	2972443	0	0	4	0.0000000
3L	2972665	2972669	0	0	4	0.0000000
3L	2973129	2973133	0	0	4	0.0000000
3L	2973841	2973845	0	0	4	0.0000000
3L	2973988	2973992	0	0	4	0.0000000
3L	2974011	2974015	6	3	4	0.7500000
3L	2974033	2974037	7	4	4	1.0000000
3L	2974735	2974739	56	4	4	1.0000000
3L	2975402	2975406	86	4	4	1.0000000
3L	2975733	2975737	90	4	4	1.0000000
3L	2975926	2975930	106	4	4	1.0000000
3L	2976141	2976145	293	4	4	1.0000000
3L	2976776	2976780	227	4	4	1.0000000
3L	2977346	2977350	87	4	4	1.0000000
3L	2978299	2978303	34	4	4	1.0000000
3L	2979370	2979374	104	4	4	1.0000000
3L	2980037	2980041	121	4	4	1.0000000
3L	2980526	2980530	106	4	4	1.0000000
3L	2980865	2980869	2	4	4	1.0000000
3L	2980972	2980976	0	0	4	0.0000000
3L	2980982	2980986	1	4	4	1.0000000
3L	2981003	2981007	39	4	4	1.0000000
3L	2981379	2981383	5	4	4	1.0000000
3L	2981476	2981480	1	4	4	1.0000000
3L	2981574	2981578	0	0	4	0.0000000
3L	2981600	2981604	0	0	4	0.0000000
3L	2981614	2981618	1	3	4	0.7500000
3L	2981793	2981797	1	4	4	1.0000000
3L	2981953	2981957	0	0	4	0.0000000
3L	2982055	2982059	5	4	4	1.0000000
3L	2982796	2982800	7	4	4	1.0000000
3L	2982860	2982864	0	0	4	0.0000000
3L	2982917	2982921	7	4	4	1.0000000
3L	2983769	2983773	3	4	4	1.0000000
3L	2985502	2985506	3	4	4	1.0000000
3L	2987197	2987201	26	4	4	1.0000000
3L	2987788	2987792	8	1	4	0.2500000
3L	2988286	2988290	26	4	4	1.0000000
3L	2991007	2991011	10	4	4	1.0000000
3L	2991181	2991185	89	4	4	1.0000000
3L	2992180	2992184	65	4	4	1.0000000
3L	2992658	2992662	16	4	4	1.0000000
3L	2993281	2993285	3	4	4	1.0000000
3L	2994750	2994754	0	0	4	0.0000000
3L	2994848	2994852	4	3	4	0.7500000
3L	2995503	2995507	11	4	4	1.0000000
3L	2995580	2995584	5	4	4	1.0000000
3L	2995799	2995803	29	4	4	1.0000000
3L	2996651	2996655	51	4	4	1.0000000
3L	2997089	2997093	97	4	4	1.0000000
3L	2997659	2997663	26	4	4	1.0000000
3L	2998548	2998552	52	4	4	1.0000000
3L	2999422	2999426	71	4	4	1.0000000
3L	3000639	3000643	66	4	4	1.0000000
3L	3002152	3002156	38	4	4	1.0000000
3L	3003071	3003075	15	4	4	1.0000000
3L	3003570	3003574	16	4	4	1.0000000
3L	3004811	3004815	10	4	4	1.0000000
3L	3006093	3006097	20	4	4	1.0000000
3L	3007242	3007246	113	4	4	1.0000000
3L	3007892	3007896	400	4	4	1.0000000
3L	3008333	3008337	429	4	4	1.0000000
3L	3008973	3008977	25	4	4	1.0000000
3L	3009009	3009013	6	4	4	1.0000000
3L	3009015	3009019	9	4	4	1.0000000
3L	3009175	3009179	58	4	4	1.0000000
3L	3009592	3009596	127	4	4	1.0000000
3L	3009736	3009740	2	4	4	1.0000000
3L	3009752	3009756	0	0	4	0.0000000
3L	3009855	3009859	0	0	4	0.0000000
3L	3009872	3009876	0	0	4	0.0000000
3L	3009887	3009891	0	0	4	0.0000000
3L	3009999	3010003	0	0	4	0.0000000
3L	3010057	3010061	0	0	4	0.0000000
3L	3010204	3010208	0	0	4	0.0000000
3L	3010223	3010227	1	4	4	1.0000000
3L	3010288	3010292	16	4	4	1.0000000
3L	3011580	3011584	56	4	4	1.0000000
3L	3011781	3011785	168	4	4	1.0000000
3L	3012440	3012444	169	4	4	1.0000000
3L	3012829	3012833	109	4	4	1.0000000
3L	3012879	3012883	63	4	4	1.0000000
3L	3013527	3013531	113	4	4	1.0000000
3L	3014111	3014115	44	4	4	1.0000000
3L	3015117	3015121	29	4	4	1.0000000
3L	3015147	3015151	92	4	4	1.0000000
3L	3015600	3015604	93	4	4	1.0000000
3L	3015796	3015800	9	4	4	1.0000000
3L	3015964	3015968	3	4	4	1.0000000
3L	3016056	3016060	0	0	4	0.0000000
3L	3016061	3016065	0	0	4	0.0000000
3L	3016137	3016141	1	3	4	0.7500000
3L	3016241	3016245	1	4	4	1.0000000
3L	3016276	3016280	22	4	4	1.0000000
3L	3016712	3016716	16	4	4	1.0000000
3L	3016740	3016744	0	0	4	0.0000000
3L	3016764	3016768	0	0	4	0.0000000
3L	3016797	3016801	1	3	4	0.7500000
3L	3016927	3016931	5	4	4	1.0000000
3L	3017113	3017117	39	4	4	1.0000000
3L	3017904	3017908	37	4	4	1.0000000
3L	3018938	3018942	151	4	4	1.0000000
3L	3019215	3019219	165	4	4	1.0000000
3L	3019752	3019756	100	4	4	1.0000000
3L	3020810	3020814	89	4	4	1.0000000
3L	3021657	3021661	13	4	4	1.0000000
3L	3022614	3022618	42	4	4	1.0000000
3L	3023173	3023177	38	4	4	1.0000000
3L	3023381	3023385	103	4	4	1.0000000
3L	3023869	3023873	96	4	4	1.0000000
3L	3024806	3024810	3	4	4	1.0000000
3L	3024905	3024909	12	4	4	1.0000000
3L	3025239	3025243	28	4	4	1.0000000
3L	3025493	3025497	38	4	4	1.0000000
3L	3025954	3025958	28	4	4	1.0000000
3L	3026015	3026019	0	0	4	0.0000000
3L	3026139	3026143	9	4	4	1.0000000
3L	3026373	3026377	9	4	4	1.0000000
3L	3026411	3026415	13	4	4	1.0000000
3L	3027695	3027699	8	4	4	1.0000000
3L	3029583	3029587	3	4	4	1.0000000
3L	3029996	3030000	30	4	4	1.0000000
3L	3030451	3030455	40	4	4	1.0000000
3L	3031286	3031290	24	4	4	1.0000000
3L	3031655	3031659	3	4	4	1.0000000
3L	3031680	3031684	0	0	4	0.0000000
3L	3032287	3032291	1	1	4	0.2500000
3L	3033820	3033824	16	4	4	1.0000000
3L	3035174	3035178	6	4	4	1.0000000
3L	3035296	3035300	201	4	4	1.0000000
3L	3036151	3036155	518	4	4	1.0000000
3L	3036448	3036452	337	4	4	1.0000000
3L	3036569	3036573	16	4	4	1.0000000
3L	3036641	3036645	230	4	4	1.0000000
3L	3037286	3037290	287	4	4	1.0000000
3L	3037479	3037483	23	4	4	1.0000000
3L	3037530	3037534	27	4	4	1.0000000
3L	3037683	3037687	374	4	4	1.0000000
3L	3038000	3038004	413	4	4	1.0000000
3L	3038180	3038184	203	4	4	1.0000000
3L	3038727	3038731	428	4	4	1.0000000
3L	3039182	3039186	319	4	4	1.0000000
3L	3040061	3040065	248	4	4	1.0000000
3L	3040765	3040769	0	0	4	0.0000000
3L	3040874	3040878	0	0	4	0.0000000
3L	3040899	3040903	0	0	4	0.0000000
3L	3040958	3040962	0	0	4	0.0000000
3L	3041288	3041292	0	0	4	0.0000000
3L	3041455	3041459	0	0	4	0.0000000
3L	3041744	3041748	0	0	4	0.0000000
3L	3042187	3042191	148	4	4	1.0000000
3L	3043031	3043035	178	4	4	1.0000000
3L	3043234	3043238	43	4	4	1.0000000
3L	3043414	3043418	16	4	4	1.0000000
3L	3043461	3043465	1	4	4	1.0000000
3L	3043500	3043504	2	4	4	1.0000000
3L	3043599	3043603	2	4	4	1.0000000
3L	3043615	3043619	1	1	4	0.2500000
3L	3043629	3043633	0	0	4	0.0000000
3L	3043696	3043700	0	0	4	0.0000000
3L	3043719	3043723	24	4	4	1.0000000
3L	3043903	3043907	214	4	4	1.0000000
3L	3044238	3044242	513	4	4	1.0000000
3L	3044640	3044644	368	4	4	1.0000000
3L	3044686	3044690	798	4	4	1.0000000
3L	3045104	3045108	819	4	4	1.0000000
3L	3045282	3045286	27	4	4	1.0000000
3L	3045314	3045318	133	4	4	1.0000000
3L	3045680	3045684	106	4	4	1.0000000
3L	3045770	3045774	8	4	4	1.0000000
3L	3045851	3045855	145	4	4	1.0000000
3L	3046121	3046125	266	4	4	1.0000000
3L	3047123	3047127	241	4	4	1.0000000
3L	3047534	3047538	152	4	4	1.0000000
3L	3047747	3047751	19	4	4	1.0000000
3L	3047760	3047764	2	4	4	1.0000000
3L	3047797	3047801	170	4	4	1.0000000
3L	3048221	3048225	399	4	4	1.0000000
3L	3048576	3048580	252	4	4	1.0000000
3L	3048780	3048784	272	4	4	1.0000000
3L	3049065	3049069	266	4	4	1.0000000
3L	3049130	3049134	34	4	4	1.0000000
3L	3049267	3049271	21	4	4	1.0000000
3L	3049291	3049295	5	4	4	1.0000000
3L	3049413	3049417	63	4	4	1.0000000
3L	3050583	3050587	68	4	4	1.0000000
3L	3050619	3050623	483	4	4	1.0000000
3L	3051129	3051133	285	4	4	1.0000000
3L	3051262	3051266	50	4	4	1.0000000
3L	3051363	3051367	286	4	4	1.0000000
3L	3052051	3052055	1112	4	4	1.0000000
3L	3052394	3052398	1250	4	4	1.0000000
3L	3052647	3052651	332	4	4	1.0000000
3L	3052839	3052843	68	4	4	1.0000000
3L	3052867	3052871	581	4	4	1.0000000
3L	3053198	3053202	594	4	4	1.0000000
3L	3053311	3053315	755	4	4	1.0000000
3L	3053595	3053599	276	4	4	1.0000000
3L	3053686	3053690	305	4	4	1.0000000
3L	3054010	3054014	398	4	4	1.0000000
3L	3054432	3054436	30	4	4	1.0000000
3L	3054588	3054592	1	4	4	1.0000000
3L	3054693	3054697	225	4	4	1.0000000
3L	3055251	3055255	238	4	4	1.0000000
3L	3055407	3055411	30	4	4	1.0000000
3L	3055538	3055542	367	4	4	1.0000000
3L	3055849	3055853	435	4	4	1.0000000
3L	3056068	3056072	83	4	4	1.0000000
3L	3056098	3056102	111	4	4	1.0000000
3L	3056304	3056308	198	4	4	1.0000000
3L	3056501	3056505	133	4	4	1.0000000
3L	3056530	3056534	281	4	4	1.0000000
3L	3057103	3057107	339	4	4	1.0000000
3L	3057144	3057148	18	4	4	1.0000000
3L	3057308	3057312	20	4	4	1.0000000
3L	3057404	3057408	13	4	4	1.0000000
3L	3057439	3057443	8	4	4	1.0000000
3L	3057496	3057500	331	4	4	1.0000000
3L	3057932	3057936	369	4	4	1.0000000
3L	3058030	3058034	156	4	4	1.0000000
3L	3058457	3058461	317	4	4	1.0000000
3L	3059339	3059343	224	4	4	1.0000000
3L	3059588	3059592	139	4	4	1.0000000
3L	3059785	3059789	36	4	4	1.0000000
3L	3059957	3059961	73	4	4	1.0000000
3L	3060704	3060708	111	4	4	1.0000000
3L	3061739	3061743	0	0	4	0.0000000
3L	3062028	3062032	0	0	4	0.0000000
3L	3062130	3062134	0	0	4	0.0000000
3L	3062232	3062236	0	0	4	0.0000000
3L	3062334	3062338	0	0	4	0.0000000
3L	3062437	3062441	0	0	4	0.0000000
3L	3062546	3062550	0	0	4	0.0000000
3L	3062691	3062695	0	0	4	0.0000000
3L	3064044	3064048	0	0	4	0.0000000
3L	3064909	3064913	0	0	4	0.0000000
3L	3065044	3065048	0	0	4	0.0000000
3L	3065464	3065468	0	0	4	0.0000000
3L	3065729	3065733	0	0	4	0.0000000
3L	3065838	3065842	0	0	4	0.0000000
3L	3065988	3065992	0	0	4	0.0000000
3L	3066298	3066302	0	0	4	0.0000000
3L	3066777	3066781	0	0	4	0.0000000
3L	3066810	3066814	0	0	4	0.0000000
3L	3066858	3066862	0	0	4	0.0000000
3L	3066984	3066988	0	0	4	0.0000000
3L	3067191	3067195	0	0	4	0.0000000
3L	3067198	3067202	0	0	4	0.0000000
3L	3069151	3069155	0	0	4	0.0000000
3L	3069376	3069380	0	0	4	0.0000000
3L	3069848	3069852	0	0	4	0.0000000
3L	3070945	3070949	2	4	4	1.0000000
3L	3071916	3071920	89	4	4	1.0000000
3L	3072527	3072531	120	4	4	1.0000000
3L	3073696	3073700	39	4	4	1.0000000
3L	3073714	3073718	212	4	4	1.0000000
3L	3074188	3074192	294	4	4	1.0000000
3L	3074466	3074470	141	4	4	1.0000000
3L	3074611	3074615	25	4	4	1.0000000
3L	3074792	3074796	21	4	4	1.0000000
3L	3075207	3075211	125	4	4	1.0000000
3L	3075344	3075348	0	0	4	0.0000000
3L	3077477	3077481	0	0	4	0.0000000
3L	3079363	3079367	1	4	4	1.0000000
3L	3079369	3079373	0	0	4	0.0000000
3L	3079454	3079458	0	0	4	0.0000000
3L	3079661	3079665	25	4	4	1.0000000
3L	3080128	3080132	15	4	4	1.0000000
3L	3080221	3080225	24	4	4	1.0000000
3L	3080438	3080442	26	4	4	1.0000000
3L	3080550	3080554	8	4	4	1.0000000
3L	3080622	3080626	12	4	4	1.0000000
3L	3080666	3080670	121	4	4	1.0000000
3L	3081611	3081615	100	4	4	1.0000000
3L	3081646	3081650	158	4	4	1.0000000
3L	3081961	3081965	154	4	4	1.0000000
3L	3083746	3083750	133	4	4	1.0000000
3L	3084399	3084403	132	4	4	1.0000000
3L	3084473	3084477	70	4	4	1.0000000
3L	3084677	3084681	273	4	4	1.0000000
3L	3085033	3085037	377	4	4	1.0000000
3L	3086142	3086146	24	4	4	1.0000000
3L	3086154	3086158	132	4	4	1.0000000
3L	3087037	3087041	127	4	4	1.0000000
3L	3087089	3087093	17	4	4	1.0000000
3L	3087195	3087199	23	4	4	1.0000000
3L	3087295	3087299	6	4	4	1.0000000
3L	3087317	3087321	0	0	4	0.0000000
3L	3087392	3087396	3	4	4	1.0000000
3L	3087508	3087512	7	4	4	1.0000000
3L	3087622	3087626	22	4	4	1.0000000
3L	3088062	3088066	309	4	4	1.0000000
3L	3088796	3088800	189	4	4	1.0000000
3L	3089064	3089068	148	4	4	1.0000000
3L	3089611	3089615	86	4	4	1.0000000
3L	3089789	3089793	11	4	4	1.0000000
3L	3089793	3089797	0	0	4	0.0000000
3L	3089798	3089802	0	0	4	0.0000000
3L	3089822	3089826	4	4	4	1.0000000
3L	3090019	3090023	9	4	4	1.0000000
3L	3090199	3090203	18	4	4	1.0000000
3L	3090507	3090511	32	4	4	1.0000000
3L	3091821	3091825	35	4	4	1.0000000
3L	3091879	3091883	77	4	4	1.0000000
3L	3092341	3092345	73	4	4	1.0000000
3L	3092589	3092593	6	4	4	1.0000000
3L	3092735	3092739	0	0	4	0.0000000
3L	3092901	3092905	0	0	4	0.0000000
3L	3092909	3092913	0	0	4	0.0000000
3L	3092957	3092961	0	0	4	0.0000000
3L	3093035	3093039	47	4	4	1.0000000
3L	3093553	3093557	43	4	4	1.0000000
3L	3093682	3093686	20	4	4	1.0000000
3L	3094520	3094524	12	4	4	1.0000000
3L	3094645	3094649	5	4	4	1.0000000
3L	3094767	3094771	149	4	4	1.0000000
3L	3095074	3095078	127	4	4	1.0000000
3L	3095220	3095224	25	4	4	1.0000000
3L	3095232	3095236	11	4	4	1.0000000
3L	3095271	3095275	54	4	4	1.0000000
3L	3095771	3095775	70	4	4	1.0000000
3L	3095862	3095866	1	3	4	0.7500000
3L	3096025	3096029	408	4	4	1.0000000
3L	3096403	3096407	619	4	4	1.0000000
3L	3096863	3096867	6	4	4	1.0000000
3L	3097003	3097007	21	4	4	1.0000000
3L	3097553	3097557	69	4	4	1.0000000
3L	3098909	3098913	0	0	4	0.0000000
3L	3098917	3098921	0	0	4	0.0000000
3L	3098937	3098941	1	3	4	0.7500000
3L	3099138	3099142	3	4	4	1.0000000
3L	3099556	3099560	9	4	4	1.0000000
3L	3100294	3100298	6	4	4	1.0000000
3L	3100337	3100341	1	3	4	0.7500000
3L	3100574	3100578	12	4	4	1.0000000
3L	3101201	3101205	16	4	4	1.0000000
3L	3101708	3101712	1	3	4	0.7500000
3L	3102033	3102037	10	4	4	1.0000000
3L	3102057	3102061	1	4	4	1.0000000
3L	3102718	3102722	3	1	4	0.2500000
3L	3102936	3102940	0	0	4	0.0000000
3L	3102946	3102950	0	0	4	0.0000000
3L	3103141	3103145	0	0	4	0.0000000
3L	3104497	3104501	0	0	4	0.0000000
3L	3105523	3105527	1	3	4	0.7500000
3L	3106759	3106763	0	0	4	0.0000000
3L	3108180	3108184	2	4	4	1.0000000
3L	3108512	3108516	3	4	4	1.0000000
3L	3108520	3108524	1	4	4	1.0000000
3L	3109236	3109240	0	0	4	0.0000000
3L	3109347	3109351	0	0	4	0.0000000
3L	3109570	3109574	0	0	4	0.0000000
3L	3109693	3109697	0	0	4	0.0000000
3L	3109896	3109900	0	0	4	0.0000000
3L	3110403	3110407	4	4	4	1.0000000
3L	3110540	3110544	2	4	4	1.0000000
3L	3110836	3110840	4	4	4	1.0000000
3L	3111321	3111325	3	4	4	1.0000000
3L	3112367	3112371	0	0	4	0.0000000
3L	3112396	3112400	0	0	4	0.0000000
3L	3112403	3112407	0	0	4	0.0000000
3L	3112488	3112492	0	0	4	0.0000000
3L	3112594	3112598	15	4	4	1.0000000
3L	3112849	3112853	15	4	4	1.0000000
3L	3112885	3112889	0	0	4	0.0000000
3L	3112891	3112895	0	0	4	0.0000000
3L	3113059	3113063	2	4	4	1.0000000
3L	3113264	3113268	1	1	4	0.2500000
3L	3113311	3113315	0	0	4	0.0000000
3L	3113379	3113383	0	0	4	0.0000000
3L	3113505	3113509	0	0	4	0.0000000
3L	3113526	3113530	0	0	4	0.0000000
3L	3113553	3113557	0	0	4	0.0000000
3L	3113615	3113619	1	3	4	0.7500000
3L	3113637	3113641	4	4	4	1.0000000
3L	3113654	3113658	9	4	4	1.0000000
3L	3114207	3114211	17	4	4	1.0000000
3L	3114270	3114274	0	0	4	0.0000000
3L	3114330	3114334	0	0	4	0.0000000
3L	3114522	3114526	0	0	4	0.0000000
3L	3114676	3114680	14	4	4	1.0000000
3L	3115219	3115223	34	4	4	1.0000000
3L	3115281	3115285	6	4	4	1.0000000
3L	3115466	3115470	30	4	4	1.0000000
3L	3115707	3115711	67	4	4	1.0000000
3L	3116178	3116182	130	4	4	1.0000000
3L	3116553	3116557	63	4	4	1.0000000
3L	3116663	3116667	1	4	4	1.0000000
3L	3116846	3116850	25	4	4	1.0000000
3L	3117010	3117014	56	4	4	1.0000000
3L	3117149	3117153	60	4	4	1.0000000
3L	3117367	3117371	57	4	4	1.0000000
3L	3117577	3117581	29	4	4	1.0000000
3L	3117646	3117650	197	4	4	1.0000000
3L	3118038	3118042	193	4	4	1.0000000
3L	3118153	3118157	7	4	4	1.0000000
3L	3118309	3118313	3	4	4	1.0000000
3L	3118443	3118447	18	4	4	1.0000000
3L	3118683	3118687	20	4	4	1.0000000
3L	3118824	3118828	1	4	4	1.0000000
3L	3118869	3118873	19	4	4	1.0000000
3L	3119134	3119138	17	4	4	1.0000000
3L	3119200	3119204	2	4	4	1.0000000
3L	3119828	3119832	7	4	4	1.0000000
3L	3119936	3119940	2	4	4	1.0000000
3L	3120035	3120039	1	4	4	1.0000000
3L	3120092	3120096	20	4	4	1.0000000
3L	3120288	3120292	194	4	4	1.0000000
3L	3120534	3120538	406	4	4	1.0000000
3L	3120880	3120884	294	4	4	1.0000000
3L	3120911	3120915	12	4	4	1.0000000
3L	3121008	3121012	234	4	4	1.0000000
3L	3121286	3121290	418	4	4	1.0000000
3L	3121786	3121790	247	4	4	1.0000000
3L	3122404	3122408	67	4	4	1.0000000
3L	3122573	3122577	20	4	4	1.0000000
3L	3122620	3122624	0	0	4	0.0000000
3L	3124088	3124092	13	4	4	1.0000000
3L	3124141	3124145	2	4	4	1.0000000
3L	3124165	3124169	7	4	4	1.0000000
3L	3124426	3124430	7	4	4	1.0000000
3L	3125674	3125678	88	4	4	1.0000000
3L	3126970	3126974	82	4	4	1.0000000
3L	3126978	3126982	194	4	4	1.0000000
3L	3127632	3127636	129	4	4	1.0000000
3L	3127674	3127678	157	4	4	1.0000000
3L	3127897	3127901	370	4	4	1.0000000
3L	3128444	3128448	482	4	4	1.0000000
3L	3129119	3129123	200	4	4	1.0000000
3L	3129155	3129159	243	4	4	1.0000000
3L	3129431	3129435	448	4	4	1.0000000
3L	3129698	3129702	218	4	4	1.0000000
3L	3129763	3129767	0	0	4	0.0000000
3L	3129839	3129843	12	3	4	0.7500000
3L	3129887	3129891	128	4	4	1.0000000
3L	3130519	3130523	285	4	4	1.0000000
3L	3130746	3130750	133	4	4	1.0000000
3L	3130826	3130830	9	4	4	1.0000000
3L	3130940	3130944	5	4	4	1.0000000
3L	3130967	3130971	1	3	4	0.7500000
3L	3131011	3131015	229	4	4	1.0000000
3L	3131632	3131636	207	4	4	1.0000000
3L	3131642	3131646	201	4	4	1.0000000
3L	3132402	3132406	203	4	4	1.0000000
3L	3132480	3132484	1	4	4	1.0000000
3L	3132497	3132501	1	3	4	0.7500000
3L	3132616	3132620	9	4	4	1.0000000
3L	3132785	3132789	9	4	4	1.0000000
3L	3132883	3132887	3	4	4	1.0000000
3L	3132901	3132905	3	4	4	1.0000000
3L	3133048	3133052	13	4	4	1.0000000
3L	3133195	3133199	15	4	4	1.0000000
3L	3133251	3133255	395	4	4	1.0000000
3L	3133668	3133672	362	4	4	1.0000000
3L	3133762	3133766	10	4	4	1.0000000
3L	3133766	3133770	51	4	4	1.0000000
3L	3133980	3133984	45	4	4	1.0000000
3L	3134014	3134018	28	4	4	1.0000000
3L	3134186	3134190	31	4	4	1.0000000
3L	3134520	3134524	590	4	4	1.0000000
3L	3134861	3134865	416	4	4	1.0000000
3L	3135380	3135384	128	4	4	1.0000000
3L	3135934	3135938	29	4	4	1.0000000
3L	3137909	3137913	15	4	4	1.0000000
3L	3139246	3139250	101	4	4	1.0000000
3L	3139533	3139537	155	4	4	1.0000000
3L	3139835	3139839	105	4	4	1.0000000
3L	3141415	3141419	14	4	4	1.0000000
3L	3142313	3142317	41	4	4	1.0000000
3L	3142442	3142446	140	4	4	1.0000000
3L	3142778	3142782	221	4	4	1.0000000
3L	3143322	3143326	69	4	4	1.0000000
3L	3143331	3143335	74	4	4	1.0000000
3L	3143535	3143539	369	4	4	1.0000000
3L	3144245	3144249	181	4	4	1.0000000
3L	3144378	3144382	27	4	4	1.0000000
3L	3144455	3144459	360	4	4	1.0000000
3L	3144773	3144777	351	4	4	1.0000000
3L	3144864	3144868	302	4	4	1.0000000
3L	3145194	3145198	280	4	4	1.0000000
3L	3145218	3145222	1	4	4	1.0000000
3L	3145285	3145289	32	4	4	1.0000000
3L	3145489	3145493	32	4	4	1.0000000
3L	3145581	3145585	49	4	4	1.0000000
3L	3145788	3145792	531	4	4	1.0000000
3L	3146183	3146187	509	4	4	1.0000000
3L	3146352	3146356	23	4	4	1.0000000
3L	3146420	3146424	26	4	4	1.0000000
3L	3146582	3146586	47	4	4	1.0000000
3L	3146762	3146766	465	4	4	1.0000000
3L	3147158	3147162	410	4	4	1.0000000
3L	3147275	3147279	21	4	4	1.0000000
3L	3147318	3147322	340	4	4	1.0000000
3L	3147580	3147584	333	4	4	1.0000000
3L	3147621	3147625	5	4	4	1.0000000
3L	3147682	3147686	1	4	4	1.0000000
3L	3147748	3147752	1	4	4	1.0000000
3L	3147811	3147815	167	4	4	1.0000000
3L	3148591	3148595	402	4	4	1.0000000
3L	3149676	3149680	365	4	4	1.0000000
3L	3149962	3149966	331	4	4	1.0000000
3L	3150163	3150167	124	4	4	1.0000000
3L	3150372	3150376	69	4	4	1.0000000
3L	3150400	3150404	0	0	4	0.0000000
3L	3150876	3150880	4	4	4	1.0000000
3L	3150935	3150939	30	4	4	1.0000000
3L	3151133	3151137	317	4	4	1.0000000
3L	3151439	3151443	293	4	4	1.0000000
3L	3151604	3151608	332	4	4	1.0000000
3L	3151891	3151895	821	4	4	1.0000000
3L	3152292	3152296	520	4	4	1.0000000
3L	3152333	3152337	2	4	4	1.0000000
3L	3152357	3152361	3	4	4	1.0000000
3L	3152375	3152379	45	4	4	1.0000000
3L	3152600	3152604	63	4	4	1.0000000
3L	3152728	3152732	93	4	4	1.0000000
3L	3152967	3152971	259	4	4	1.0000000
3L	3153340	3153344	192	4	4	1.0000000
3L	3153362	3153366	188	4	4	1.0000000
3L	3153776	3153780	211	4	4	1.0000000
3L	3153940	3153944	56	4	4	1.0000000
3L	3154106	3154110	235	4	4	1.0000000
3L	3154677	3154681	276	4	4	1.0000000
3L	3154685	3154689	10	4	4	1.0000000
3L	3154720	3154724	13	4	4	1.0000000
3L	3154902	3154906	26	4	4	1.0000000
3L	3155027	3155031	669	4	4	1.0000000
3L	3155377	3155381	694	4	4	1.0000000
3L	3155386	3155390	8	4	4	1.0000000
3L	3155402	3155406	15	4	4	1.0000000
3L	3155407	3155411	16	4	4	1.0000000
3L	3155412	3155416	17	4	4	1.0000000
3L	3155462	3155466	295	4	4	1.0000000
3L	3156068	3156072	223	4	4	1.0000000
3L	3156082	3156086	8	4	4	1.0000000
3L	3156232	3156236	9	4	4	1.0000000
3L	3156357	3156361	8	4	4	1.0000000
3L	3156460	3156464	11	4	4	1.0000000
3L	3156500	3156504	6	4	4	1.0000000
3L	3156512	3156516	326	4	4	1.0000000
3L	3156881	3156885	416	4	4	1.0000000
3L	3156932	3156936	19	4	4	1.0000000
3L	3157121	3157125	23	4	4	1.0000000
3L	3157168	3157172	7	4	4	1.0000000
3L	3157210	3157214	108	4	4	1.0000000
3L	3157476	3157480	315	4	4	1.0000000
3L	3158319	3158323	272	4	4	1.0000000
3L	3158509	3158513	174	4	4	1.0000000
3L	3158523	3158527	330	4	4	1.0000000
3L	3158838	3158842	358	4	4	1.0000000
3L	3159041	3159045	430	4	4	1.0000000
3L	3159329	3159333	421	4	4	1.0000000
3L	3159371	3159375	286	4	4	1.0000000
3L	3159984	3159988	524	4	4	1.0000000
3L	3160745	3160749	71	4	4	1.0000000
3L	3160961	3160965	15	4	4	1.0000000
3L	3160986	3160990	57	4	4	1.0000000
3L	3161223	3161227	356	4	4	1.0000000
3L	3161615	3161619	607	4	4	1.0000000
3L	3162217	3162221	244	4	4	1.0000000
3L	3162293	3162297	5	4	4	1.0000000
3L	3162309	3162313	222	4	4	1.0000000
3L	3162693	3162697	269	4	4	1.0000000
3L	3162798	3162802	14	4	4	1.0000000
3L	3162869	3162873	135	4	4	1.0000000
3L	3163276	3163280	231	4	4	1.0000000
3L	3164282	3164286	91	4	4	1.0000000
3L	3164919	3164923	219	4	4	1.0000000
3L	3165226	3165230	195	4	4	1.0000000
3L	3165759	3165763	601	4	4	1.0000000
3L	3165796	3165800	280	4	4	1.0000000
3L	3166110	3166114	368	4	4	1.0000000
3L	3166489	3166493	143	4	4	1.0000000
3L	3166772	3166776	39	4	4	1.0000000
3L	3166809	3166813	33	4	4	1.0000000
3L	3167458	3167462	106	4	4	1.0000000
3L	3168169	3168173	48	4	4	1.0000000
3L	3168193	3168197	49	4	4	1.0000000
3L	3169338	3169342	65	4	4	1.0000000
3L	3169395	3169399	48	4	4	1.0000000
3L	3169644	3169648	50	4	4	1.0000000
3L	3169770	3169774	6	4	4	1.0000000
3L	3169822	3169826	7	4	4	1.0000000
3L	3169990	3169994	7	4	4	1.0000000
3L	3170115	3170119	43	4	4	1.0000000
3L	3171162	3171166	49	4	4	1.0000000
3L	3171226	3171230	110	4	4	1.0000000
3L	3171620	3171624	99	4	4	1.0000000
3L	3172390	3172394	58	4	4	1.0000000
3L	3172491	3172495	20	4	4	1.0000000
3L	3172701	3172705	44	4	4	1.0000000
3L	3173012	3173016	21	4	4	1.0000000
3L	3173420	3173424	19	4	4	1.0000000
3L	3173599	3173603	6	4	4	1.0000000
3L	3173628	3173632	1	4	4	1.0000000
3L	3173836	3173840	34	4	4	1.0000000
3L	3174122	3174126	38	4	4	1.0000000
3L	3174298	3174302	9	4	4	1.0000000
3L	3174469	3174473	4	4	4	1.0000000
3L	3174480	3174484	1	3	4	0.7500000
3L	3174614	3174618	1	4	4	1.0000000
3L	3174631	3174635	0	0	4	0.0000000
3L	3174791	3174795	0	0	4	0.0000000
3L	3174881	3174885	70	4	4	1.0000000
3L	3175265	3175269	142	4	4	1.0000000
3L	3176175	3176179	65	4	4	1.0000000
3L	3176424	3176428	9	4	4	1.0000000
3L	3176523	3176527	2	4	4	1.0000000
3L	3176787	3176791	0	0	4	0.0000000
3L	3176809	3176813	0	0	4	0.0000000
3L	3177049	3177053	0	0	4	0.0000000
3L	3177157	3177161	0	0	4	0.0000000
3L	3177190	3177194	0	0	4	0.0000000
3L	3177214	3177218	3	4	4	1.0000000
3L	3177375	3177379	3	3	4	0.7500000
3L	3177398	3177402	3	4	4	1.0000000
3L	3177582	3177586	4	4	4	1.0000000
3L	3177709	3177713	33	4	4	1.0000000
3L	3178334	3178338	50	4	4	1.0000000
3L	3178562	3178566	46	4	4	1.0000000
3L	3178731	3178735	36	4	4	1.0000000
3L	3179113	3179117	416	4	4	1.0000000
3L	3179456	3179460	324	4	4	1.0000000
3L	3180069	3180073	246	4	4	1.0000000
3L	3180350	3180354	165	4	4	1.0000000
3L	3180479	3180483	23	4	4	1.0000000
3L	3180642	3180646	113	4	4	1.0000000
3L	3180907	3180911	214	4	4	1.0000000
3L	3181206	3181210	129	4	4	1.0000000
3L	3181635	3181639	30	4	4	1.0000000
3L	3181764	3181768	5	4	4	1.0000000
3L	3181859	3181863	30	4	4	1.0000000
3L	3182100	3182104	98	4	4	1.0000000
3L	3182372	3182376	148	4	4	1.0000000
3L	3182666	3182670	79	4	4	1.0000000
3L	3182706	3182710	1	4	4	1.0000000
3L	3182733	3182737	3	3	4	0.7500000
3L	3182904	3182908	3	4	4	1.0000000
3L	3182973	3182977	6	4	4	1.0000000
3L	3183090	3183094	250	4	4	1.0000000
3L	3183547	3183551	189	4	4	1.0000000
3L	3183642	3183646	5	4	4	1.0000000
3L	3183682	3183686	81	4	4	1.0000000
3L	3183950	3183954	94	4	4	1.0000000
3L	3184096	3184100	105	4	4	1.0000000
3L	3184515	3184519	147	4	4	1.0000000
3L	3184665	3184669	77	4	4	1.0000000
3L	3185343	3185347	267	4	4	1.0000000
3L	3185647	3185651	190	4	4	1.0000000
3L	3185754	3185758	35	4	4	1.0000000
3L	3185853	3185857	5	4	4	1.0000000
3L	3185935	3185939	101	4	4	1.0000000
3L	3186374	3186378	121	4	4	1.0000000
3L	3186497	3186501	83	4	4	1.0000000
3L	3186882	3186886	102	4	4	1.0000000
3L	3186988	3186992	2	4	4	1.0000000
3L	3187035	3187039	81	4	4	1.0000000
3L	3187629	3187633	84	4	4	1.0000000
3L	3187713	3187717	50	4	4	1.0000000
3L	3187945	3187949	72	4	4	1.0000000
3L	3188151	3188155	150	4	4	1.0000000
3L	3188458	3188462	198	4	4	1.0000000
3L	3189465	3189469	42	4	4	1.0000000
3L	3189507	3189511	0	0	4	0.0000000
3L	3189533	3189537	97	4	4	1.0000000
3L	3189960	3189964	74	4	4	1.0000000
3L	3189974	3189978	8	4	4	1.0000000
3L	3190148	3190152	13	4	4	1.0000000
3L	3190295	3190299	16	4	4	1.0000000
3L	3190484	3190488	81	4	4	1.0000000
3L	3192156	3192160	17	4	4	1.0000000
3L	3192166	3192170	5	4	4	1.0000000
3L	3192339	3192343	9	4	4	1.0000000
3L	3192538	3192542	7	4	4	1.0000000
3L	3193094	3193098	2	4	4	1.0000000
3L	3194557	3194561	7	4	4	1.0000000
3L	3194605	3194609	0	0	4	0.0000000
3L	3194635	3194639	0	0	4	0.0000000
3L	3194701	3194705	26	4	4	1.0000000
3L	3194851	3194855	75	4	4	1.0000000
3L	3195016	3195020	48	4	4	1.0000000
3L	3195067	3195071	477	4	4	1.0000000
3L	3195416	3195420	585	4	4	1.0000000
3L	3195500	3195504	22	4	4	1.0000000
3L	3195629	3195633	43	4	4	1.0000000
3L	3195685	3195689	339	4	4	1.0000000
3L	3196357	3196361	253	4	4	1.0000000
3L	3196367	3196371	8	4	4	1.0000000
3L	3196433	3196437	4	4	4	1.0000000
3L	3196525	3196529	476	4	4	1.0000000
3L	3197003	3197007	481	4	4	1.0000000
3L	3197182	3197186	49	4	4	1.0000000
3L	3197188	3197192	122	4	4	1.0000000
3L	3198010	3198014	124	4	4	1.0000000
3L	3198017	3198021	29	4	4	1.0000000
3L	3199346	3199350	47	4	4	1.0000000
3L	3199393	3199397	0	0	4	0.0000000
3L	3199397	3199401	0	0	4	0.0000000
3L	3199892	3199896	12	4	4	1.0000000
3L	3200075	3200079	11	4	4	1.0000000
3L	3200107	3200111	44	4	4	1.0000000
3L	3200323	3200327	48	4	4	1.0000000
3L	3200420	3200424	3	4	4	1.0000000
3L	3200474	3200478	115	4	4	1.0000000
3L	3200754	3200758	115	4	4	1.0000000
3L	3200793	3200797	11	4	4	1.0000000
3L	3200934	3200938	31	4	4	1.0000000
3L	3201114	3201118	41	4	4	1.0000000
3L	3201173	3201177	162	4	4	1.0000000
3L	3201857	3201861	172	4	4	1.0000000
3L	3201877	3201881	215	4	4	1.0000000
3L	3202268	3202272	438	4	4	1.0000000
3L	3202637	3202641	313	4	4	1.0000000
3L	3202642	3202646	247	4	4	1.0000000
3L	3203027	3203031	276	4	4	1.0000000
3L	3203154	3203158	223	4	4	1.0000000
3L	3203460	3203464	209	4	4	1.0000000
3L	3203599	3203603	7	4	4	1.0000000
3L	3203678	3203682	41	4	4	1.0000000
3L	3203911	3203915	43	4	4	1.0000000
3L	3204007	3204011	46	4	4	1.0000000
3L	3204236	3204240	45	4	4	1.0000000
3L	3204287	3204291	165	4	4	1.0000000
3L	3204584	3204588	255	4	4	1.0000000
3L	3204886	3204890	81	4	4	1.0000000
3L	3204975	3204979	1	4	4	1.0000000
3L	3205032	3205036	5	4	4	1.0000000
3L	3205083	3205087	22	4	4	1.0000000
3L	3205625	3205629	72	4	4	1.0000000
3L	3205688	3205692	65	4	4	1.0000000
3L	3206108	3206112	92	4	4	1.0000000
3L	3206181	3206185	157	4	4	1.0000000
3L	3206591	3206595	157	4	4	1.0000000
3L	3206835	3206839	7	1	4	0.2500000
3L	3206868	3206872	3	4	4	1.0000000
3L	3207058	3207062	18	4	4	1.0000000
3L	3207632	3207636	46	4	4	1.0000000
3L	3208105	3208109	47	4	4	1.0000000
3L	3208395	3208399	15	4	4	1.0000000
3L	3208505	3208509	4	3	4	0.7500000
3L	3208520	3208524	47	4	4	1.0000000
3L	3209457	3209461	74	4	4	1.0000000
3L	3209529	3209533	230	4	4	1.0000000
3L	3209859	3209863	250	4	4	1.0000000
3L	3209994	3209998	27	4	4	1.0000000
3L	3210000	3210004	78	4	4	1.0000000
3L	3210826	3210830	204	4	4	1.0000000
3L	3211373	3211377	125	4	4	1.0000000
3L	3212330	3212334	29	4	4	1.0000000
3L	3212391	3212395	4	4	4	1.0000000
3L	3212538	3212542	4	4	4	1.0000000
3L	3212610	3212614	0	0	4	0.0000000
3L	3212696	3212700	1	3	4	0.7500000
3L	3212843	3212847	1	4	4	1.0000000
3L	3212876	3212880	0	0	4	0.0000000
3L	3212948	3212952	21	4	4	1.0000000
3L	3213180	3213184	28	4	4	1.0000000
3L	3213273	3213277	15	4	4	1.0000000
3L	3213482	3213486	40	4	4	1.0000000
3L	3214071	3214075	87	4	4	1.0000000
3L	3214775	3214779	37	4	4	1.0000000
3L	3214846	3214850	2	4	4	1.0000000
3L	3214951	3214955	176	4	4	1.0000000
3L	3215391	3215395	112	4	4	1.0000000
3L	3215476	3215480	1	3	4	0.7500000
3L	3215542	3215546	1	4	4	1.0000000
3L	3215629	3215633	1	4	4	1.0000000
3L	3215721	3215725	0	0	4	0.0000000
3L	3215752	3215756	2	3	4	0.7500000
3L	3215906	3215910	3	4	4	1.0000000
3L	3216006	3216010	1	3	4	0.7500000
3L	3216036	3216040	1	4	4	1.0000000
3L	3216043	3216047	1	4	4	1.0000000
3L	3216115	3216119	7	4	4	1.0000000
3L	3216132	3216136	55	4	4	1.0000000
3L	3217000	3217004	60	4	4	1.0000000
3L	3217188	3217192	8	4	4	1.0000000
3L	3217197	3217201	0	0	4	0.0000000
3L	3217250	3217254	0	0	4	0.0000000
3L	3217291	3217295	49	4	4	1.0000000
3L	3217560	3217564	128	4	4	1.0000000
3L	3218187	3218191	352	4	4	1.0000000
3L	3218610	3218614	320	4	4	1.0000000
3L	3218685	3218689	35	4	4	1.0000000
3L	3218715	3218719	297	4	4	1.0000000
3L	3219398	3219402	389	4	4	1.0000000
3L	3219452	3219456	49	4	4	1.0000000
3L	3220073	3220077	71	4	4	1.0000000
3L	3220097	3220101	4	4	4	1.0000000
3L	3220246	3220250	4	4	4	1.0000000
3L	3220331	3220335	0	0	4	0.0000000
3L	3220357	3220361	5	4	4	1.0000000
3L	3220469	3220473	19	4	4	1.0000000
3L	3220594	3220598	150	4	4	1.0000000
3L	3220818	3220822	155	4	4	1.0000000
3L	3220940	3220944	202	4	4	1.0000000
3L	3221373	3221377	172	4	4	1.0000000
3L	3221384	3221388	7	4	4	1.0000000
3L	3221412	3221416	66	4	4	1.0000000
3L	3221941	3221945	83	4	4	1.0000000
3L	3222158	3222162	16	4	4	1.0000000
3L	3222586	3222590	8	4	4	1.0000000
3L	3222657	3222661	3	4	4	1.0000000
3L	3224379	3224383	7	4	4	1.0000000
3L	3224433	3224437	23	4	4	1.0000000
3L	3225655	3225659	32	4	4	1.0000000
3L	3226910	3226914	24	4	4	1.0000000
3L	3227033	3227037	22	4	4	1.0000000
3L	3227240	3227244	26	4	4	1.0000000
3L	3227344	3227348	24	4	4	1.0000000
3L	3227511	3227515	19	4	4	1.0000000
3L	3227590	3227594	6	4	4	1.0000000
3L	3227598	3227602	393	4	4	1.0000000
3L	3228240	3228244	401	4	4	1.0000000
3L	3228340	3228344	170	4	4	1.0000000
3L	3229038	3229042	157	4	4	1.0000000
3L	3229082	3229086	29	4	4	1.0000000
3L	3230320	3230324	44	4	4	1.0000000
3L	3230347	3230351	69	4	4	1.0000000
3L	3230990	3230994	55	4	4	1.0000000
3L	3231056	3231060	1	4	4	1.0000000
3L	3231618	3231622	0	0	4	0.0000000
3L	3231713	3231717	11	4	4	1.0000000
3L	3231861	3231865	95	4	4	1.0000000
3L	3233022	3233026	72	4	4	1.0000000
3L	3233099	3233103	69	4	4	1.0000000
3L	3234377	3234381	77	4	4	1.0000000
3L	3234438	3234442	138	4	4	1.0000000
3L	3235117	3235121	302	4	4	1.0000000
3L	3235438	3235442	199	4	4	1.0000000
3L	3235635	3235639	166	4	4	1.0000000
3L	3236639	3236643	162	4	4	1.0000000
3L	3236865	3236869	107	4	4	1.0000000
3L	3237185	3237189	127	4	4	1.0000000
3L	3237355	3237359	22	4	4	1.0000000
3L	3237400	3237404	213	4	4	1.0000000
3L	3237515	3237519	521	4	4	1.0000000
3L	3237753	3237757	303	4	4	1.0000000
3L	3237862	3237866	176	4	4	1.0000000
3L	3238557	3238561	283	4	4	1.0000000
3L	3238745	3238749	108	4	4	1.0000000
3L	3239147	3239151	114	4	4	1.0000000
3L	3239153	3239157	3	4	4	1.0000000
3L	3239230	3239234	3	4	4	1.0000000
3L	3240916	3240920	13	4	4	1.0000000
3L	3240961	3240965	150	4	4	1.0000000
3L	3241506	3241510	91	4	4	1.0000000
3L	3241651	3241655	7	4	4	1.0000000
3L	3241657	3241661	6	4	4	1.0000000
3L	3241778	3241782	46	4	4	1.0000000
3L	3242209	3242213	14	4	4	1.0000000
3L	3242294	3242298	0	0	4	0.0000000
3L	3242459	3242463	0	0	4	0.0000000
3L	3242519	3242523	12	4	4	1.0000000
3L	3242799	3242803	13	4	4	1.0000000
3L	3242836	3242840	4	4	4	1.0000000
3L	3243078	3243082	4	4	4	1.0000000
3L	3243181	3243185	0	0	4	0.0000000
3L	3243240	3243244	0	0	4	0.0000000
3L	3243392	3243396	5	4	4	1.0000000
3L	3243729	3243733	5	4	4	1.0000000
3L	3243741	3243745	0	0	4	0.0000000
3L	3243865	3243869	0	0	4	0.0000000
3L	3243945	3243949	20	4	4	1.0000000
3L	3244832	3244836	12	4	4	1.0000000
3L	3244921	3244925	1	4	4	1.0000000
3L	3244927	3244931	1	4	4	1.0000000
3L	3245110	3245114	3	4	4	1.0000000
3L	3245486	3245490	3	4	4	1.0000000
3L	3246853	3246857	0	0	4	0.0000000
3L	3247853	3247857	0	0	4	0.0000000
3L	3248511	3248515	1	4	4	1.0000000
3L	3248551	3248555	6	4	4	1.0000000
3L	3248889	3248893	3	4	4	1.0000000
3L	3249036	3249040	1	1	4	0.2500000
3L	3249073	3249077	0	0	4	0.0000000
3L	3249297	3249301	0	0	4	0.0000000
3L	3249321	3249325	0	0	4	0.0000000
3L	3249427	3249431	3	4	4	1.0000000
3L	3249617	3249621	3	4	4	1.0000000
3L	3249772	3249776	21	4	4	1.0000000
3L	3250131	3250135	43	4	4	1.0000000
3L	3250391	3250395	39	4	4	1.0000000
3L	3250696	3250700	26	4	4	1.0000000
3L	3250812	3250816	19	4	4	1.0000000
3L	3251074	3251078	20	4	4	1.0000000
3L	3251151	3251155	1	4	4	1.0000000
3L	3251204	3251208	0	0	4	0.0000000
3L	3252208	3252212	2	4	4	1.0000000
3L	3253317	3253321	2	4	4	1.0000000
3L	3253864	3253868	1	3	4	0.7500000
3L	3253872	3253876	4	4	4	1.0000000
3L	3254914	3254918	4	4	4	1.0000000
3L	3255451	3255455	10	4	4	1.0000000
3L	3255702	3255706	11	4	4	1.0000000
3L	3255869	3255873	2	4	4	1.0000000
3L	3256127	3256131	1	4	4	1.0000000
3L	3256297	3256301	1	4	4	1.0000000
3L	3256600	3256604	1	4	4	1.0000000
3L	3256633	3256637	0	0	4	0.0000000
3L	3256792	3256796	3	4	4	1.0000000
3L	3257099	3257103	31	4	4	1.0000000
3L	3257838	3257842	24	4	4	1.0000000
3L	3258749	3258753	2	4	4	1.0000000
3L	3258862	3258866	2	2	4	0.5000000
3L	3259160	3259164	4	4	4	1.0000000
3L	3260557	3260561	0	0	4	0.0000000
3L	3260736	3260740	0	0	4	0.0000000
3L	3260819	3260823	0	0	4	0.0000000
3L	3261099	3261103	3	3	4	0.7500000
3L	3261375	3261379	2	4	4	1.0000000
3L	3261401	3261405	1	4	4	1.0000000
3L	3261620	3261624	1	1	4	0.2500000
3L	3261681	3261685	1	1	4	0.2500000
3L	3261685	3261689	1	4	4	1.0000000
3L	3261743	3261747	6	4	4	1.0000000
3L	3262215	3262219	8	4	4	1.0000000
3L	3262621	3262625	19	4	4	1.0000000
3L	3262957	3262961	18	4	4	1.0000000
3L	3263174	3263178	13	4	4	1.0000000
3L	3263388	3263392	9	4	4	1.0000000
3L	3263395	3263399	0	0	4	0.0000000
3L	3263416	3263420	2	4	4	1.0000000
3L	3263421	3263425	4	4	4	1.0000000
3L	3263431	3263435	76	4	4	1.0000000
3L	3263844	3263848	107	4	4	1.0000000
3L	3264595	3264599	9	4	4	1.0000000
3L	3265131	3265135	7	4	4	1.0000000
3L	3265297	3265301	4	4	4	1.0000000
3L	3266550	3266554	19	4	4	1.0000000
3L	3267423	3267427	5	4	4	1.0000000
3L	3267644	3267648	3	4	4	1.0000000
3L	3268770	3268774	1	4	4	1.0000000
3L	3269795	3269799	1	1	4	0.2500000
3L	3270011	3270015	0	0	4	0.0000000
3L	3270366	3270370	1	4	4	1.0000000
3L	3271001	3271005	4	4	4	1.0000000
3L	3272118	3272122	0	0	4	0.0000000
3L	3272361	3272365	0	0	4	0.0000000
3L	3272389	3272393	1	3	4	0.7500000
3L	3272680	3272684	1	4	4	1.0000000
3L	3274353	3274357	1	1	4	0.2500000
3L	3274362	3274366	0	0	4	0.0000000
3L	3274413	3274417	1	4	4	1.0000000
3L	3275902	3275906	0	0	4	0.0000000
3L	3275907	3275911	0	0	4	0.0000000
3L	3275994	3275998	1	4	4	1.0000000
3L	3277478	3277482	1	4	4	1.0000000
3L	3277495	3277499	5	4	4	1.0000000
3L	3277878	3277882	7	4	4	1.0000000
3L	3278022	3278026	4	4	4	1.0000000
3L	3278992	3278996	1	4	4	1.0000000
3L	3279427	3279431	4	4	4	1.0000000
3L	3279718	3279722	0	0	4	0.0000000
3L	3280005	3280009	1	3	4	0.7500000
3L	3280274	3280278	2	4	4	1.0000000
3L	3280660	3280664	0	0	4	0.0000000
3L	3280669	3280673	0	0	4	0.0000000
3L	3281033	3281037	0	0	4	0.0000000
3L	3281109	3281113	5	4	4	1.0000000
3L	3282030	3282034	14	4	4	1.0000000
3L	3283276	3283280	3	4	4	1.0000000
3L	3283375	3283379	0	0	4	0.0000000
3L	3283761	3283765	2	4	4	1.0000000
3L	3283971	3283975	1	4	4	1.0000000
3L	3285832	3285836	0	0	4	0.0000000
3L	3285915	3285919	0	0	4	0.0000000
3L	3286275	3286279	0	0	4	0.0000000
3L	3286580	3286584	1	3	4	0.7500000
3L	3286763	3286767	0	0	4	0.0000000
3L	3286959	3286963	0	0	4	0.0000000
3L	3286979	3286983	0	0	4	0.0000000
3L	3287054	3287058	0	0	4	0.0000000
3L	3287264	3287268	2	4	4	1.0000000
3L	3287447	3287451	2	4	4	1.0000000
3L	3287453	3287457	11	4	4	1.0000000
3L	3287837	3287841	9	4	4	1.0000000
3L	3287918	3287922	0	0	4	0.0000000
3L	3287928	3287932	0	0	4	0.0000000
3L	3288891	3288895	0	0	4	0.0000000
3L	3288910	3288914	0	0	4	0.0000000
3L	3288955	3288959	0	0	4	0.0000000
3L	3289076	3289080	0	0	4	0.0000000
3L	3289133	3289137	0	0	4	0.0000000
3L	3289154	3289158	0	0	4	0.0000000
3L	3289209	3289213	2	4	4	1.0000000
3L	3289483	3289487	2	1	4	0.2500000
3L	3289622	3289626	0	0	4	0.0000000
3L	3290033	3290037	5	4	4	1.0000000
3L	3290401	3290405	1	4	4	1.0000000
3L	3290472	3290476	0	0	4	0.0000000
3L	3290479	3290483	4	4	4	1.0000000
3L	3290991	3290995	17	4	4	1.0000000
3L	3291723	3291727	20	4	4	1.0000000
3L	3292070	3292074	13	4	4	1.0000000
3L	3292534	3292538	44	4	4	1.0000000
3L	3293064	3293068	23	4	4	1.0000000
3L	3293410	3293414	48	4	4	1.0000000
3L	3293784	3293788	59	4	4	1.0000000
3L	3294204	3294208	5	4	4	1.0000000
3L	3294389	3294393	0	0	4	0.0000000
3L	3295819	3295823	3	4	4	1.0000000
3L	3295886	3295890	3	4	4	1.0000000
3L	3296218	3296222	3	4	4	1.0000000
3L	3297120	3297124	0	0	4	0.0000000
3L	3297184	3297188	0	0	4	0.0000000
3L	3297387	3297391	0	0	4	0.0000000
3L	3297625	3297629	0	0	4	0.0000000
3L	3297657	3297661	0	0	4	0.0000000
3L	3297783	3297787	0	0	4	0.0000000
3L	3297876	3297880	2	4	4	1.0000000
3L	3298354	3298358	1	4	4	1.0000000
3L	3298372	3298376	1	4	4	1.0000000
3L	3299508	3299512	3	4	4	1.0000000
3L	3299578	3299582	0	0	4	0.0000000
3L	3299786	3299790	0	0	4	0.0000000
3L	3299834	3299838	0	0	4	0.0000000
3L	3299885	3299889	3	4	4	1.0000000
3L	3300766	3300770	1	4	4	1.0000000
3L	3300850	3300854	78	4	4	1.0000000
3L	3301147	3301151	77	4	4	1.0000000
3L	3301572	3301576	2	4	4	1.0000000
3L	3301691	3301695	22	4	4	1.0000000
3L	3302154	3302158	21	4	4	1.0000000
3L	3302188	3302192	33	4	4	1.0000000
3L	3302206	3302210	60	4	4	1.0000000
3L	3303123	3303127	46	4	4	1.0000000
3L	3304920	3304924	15	4	4	1.0000000
3L	3305110	3305114	98	4	4	1.0000000
3L	3305535	3305539	138	4	4	1.0000000
3L	3306656	3306660	56	4	4	1.0000000
3L	3306739	3306743	104	4	4	1.0000000
3L	3307038	3307042	141	4	4	1.0000000
3L	3308323	3308327	43	4	4	1.0000000
3L	3308422	3308426	309	4	4	1.0000000
3L	3308781	3308785	362	4	4	1.0000000
3L	3308988	3308992	194	4	4	1.0000000
3L	3309352	3309356	336	4	4	1.0000000
3L	3309834	3309838	163	4	4	1.0000000
3L	3309950	3309954	193	4	4	1.0000000
3L	3310467	3310471	295	4	4	1.0000000
3L	3310603	3310607	245	4	4	1.0000000
3L	3310909	3310913	175	4	4	1.0000000
3L	3311304	3311308	138	4	4	1.0000000
3L	3311311	3311315	30	4	4	1.0000000
3L	3311340	3311344	269	4	4	1.0000000
3L	3312055	3312059	160	4	4	1.0000000
3L	3312181	3312185	17	4	4	1.0000000
3L	3312213	3312217	198	4	4	1.0000000
3L	3312616	3312620	217	4	4	1.0000000
3L	3313618	3313622	121	4	4	1.0000000
3L	3313942	3313946	189	4	4	1.0000000
3L	3314382	3314386	217	4	4	1.0000000
3L	3314915	3314919	226	4	4	1.0000000
3L	3315248	3315252	211	4	4	1.0000000
3L	3315853	3315857	49	4	4	1.0000000
3L	3316590	3316594	1	3	4	0.7500000
3L	3316737	3316741	1	4	4	1.0000000
3L	3316743	3316747	1	4	4	1.0000000
3L	3316839	3316843	2	4	4	1.0000000
3L	3316991	3316995	52	4	4	1.0000000
3L	3318156	3318160	89	4	4	1.0000000
3L	3318648	3318652	36	4	4	1.0000000
3L	3318922	3318926	16	4	4	1.0000000
3L	3318943	3318947	0	0	4	0.0000000
3L	3319012	3319016	3	3	4	0.7500000
3L	3319089	3319093	71	4	4	1.0000000
3L	3319675	3319679	414	4	4	1.0000000
3L	3320369	3320373	239	4	4	1.0000000
3L	3320581	3320585	408	4	4	1.0000000
3L	3320887	3320891	550	4	4	1.0000000
3L	3321325	3321329	160	4	4	1.0000000
3L	3321425	3321429	4	4	4	1.0000000
3L	3321532	3321536	3	1	4	0.2500000
3L	3321547	3321551	214	4	4	1.0000000
3L	3321883	3321887	345	4	4	1.0000000
3L	3322551	3322555	503	4	4	1.0000000
3L	3323020	3323024	302	4	4	1.0000000
3L	3323069	3323073	117	4	4	1.0000000
3L	3323305	3323309	532	4	4	1.0000000
3L	3323597	3323601	684	4	4	1.0000000
3L	3323924	3323928	377	4	4	1.0000000
3L	3324077	3324081	340	4	4	1.0000000
3L	3324389	3324393	707	4	4	1.0000000
3L	3324680	3324684	702	4	4	1.0000000
3L	3324950	3324954	281	4	4	1.0000000
3L	3325103	3325107	14	4	4	1.0000000
3L	3325145	3325149	0	0	4	0.0000000
3L	3325184	3325188	3	4	4	1.0000000
3L	3325259	3325263	3	4	4	1.0000000
3L	3325347	3325351	4	4	4	1.0000000
3L	3325351	3325355	19	4	4	1.0000000
3L	3325517	3325521	44	4	4	1.0000000
3L	3325664	3325668	520	4	4	1.0000000
3L	3325978	3325982	526	4	4	1.0000000
3L	3326588	3326592	497	4	4	1.0000000
3L	3326686	3326690	180	4	4	1.0000000
3L	3327247	3327251	707	4	4	1.0000000
3L	3327581	3327585	653	4	4	1.0000000
3L	3327783	3327787	30	4	4	1.0000000
3L	3327858	3327862	0	0	4	0.0000000
3L	3327900	3327904	19	4	4	1.0000000
3L	3328033	3328037	30	4	4	1.0000000
3L	3328068	3328072	534	4	4	1.0000000
3L	3328400	3328404	1169	4	4	1.0000000
3L	3328663	3328667	590	4	4	1.0000000
3L	3328758	3328762	38	4	4	1.0000000
3L	3328789	3328793	317	4	4	1.0000000
3L	3329045	3329049	1249	4	4	1.0000000
3L	3329395	3329399	840	4	4	1.0000000
3L	3329552	3329556	44	4	4	1.0000000
3L	3329598	3329602	67	4	4	1.0000000
3L	3329799	3329803	100	4	4	1.0000000
3L	3329953	3329957	36	4	4	1.0000000
3L	3329959	3329963	3	4	4	1.0000000
3L	3329977	3329981	4	4	4	1.0000000
3L	3330048	3330052	26	4	4	1.0000000
3L	3330309	3330313	281	4	4	1.0000000
3L	3331112	3331116	70	4	4	1.0000000
3L	3331160	3331164	1	4	4	1.0000000
3L	3331211	3331215	15	4	4	1.0000000
3L	3331399	3331403	76	4	4	1.0000000
3L	3331610	3331614	61	4	4	1.0000000
3L	3331661	3331665	16	4	4	1.0000000
3L	3331792	3331796	14	4	4	1.0000000
3L	3331822	3331826	11	4	4	1.0000000
3L	3331857	3331861	150	4	4	1.0000000
3L	3332122	3332126	221	4	4	1.0000000
3L	3332961	3332965	94	4	4	1.0000000
3L	3333097	3333101	171	4	4	1.0000000
3L	3333573	3333577	151	4	4	1.0000000
3L	3333588	3333592	1	4	4	1.0000000
3L	3333620	3333624	2	4	4	1.0000000
3L	3333732	3333736	67	4	4	1.0000000
3L	3333994	3333998	72	4	4	1.0000000
3L	3334187	3334191	9	4	4	1.0000000
3L	3334287	3334291	0	0	4	0.0000000
3L	3334370	3334374	0	0	4	0.0000000
3L	3334451	3334455	17	4	4	1.0000000
3L	3335181	3335185	23	4	4	1.0000000
3L	3335213	3335217	0	0	4	0.0000000
3L	3335261	3335265	0	0	4	0.0000000
3L	3335476	3335480	2	4	4	1.0000000
3L	3335846	3335850	10	4	4	1.0000000
3L	3335885	3335889	2	4	4	1.0000000
3L	3336012	3336016	70	4	4	1.0000000
3L	3336418	3336422	308	4	4	1.0000000
3L	3336840	3336844	282	4	4	1.0000000
3L	3336872	3336876	3	4	4	1.0000000
3L	3336913	3336917	45	4	4	1.0000000
3L	3337618	3337622	51	4	4	1.0000000
3L	3337864	3337868	0	0	4	0.0000000
3L	3337990	3337994	0	0	4	0.0000000
3L	3338001	3338005	2	3	4	0.7500000
3L	3338214	3338218	2	4	4	1.0000000
3L	3339208	3339212	14	4	4	1.0000000
3L	3340124	3340128	27	4	4	1.0000000
3L	3340300	3340304	0	0	4	0.0000000
3L	3340315	3340319	0	0	4	0.0000000
3L	3341194	3341198	0	0	4	0.0000000
3L	3341225	3341229	3	4	4	1.0000000
3L	3341466	3341470	4	4	4	1.0000000
3L	3341584	3341588	0	0	4	0.0000000
3L	3342255	3342259	1	4	4	1.0000000
3L	3342351	3342355	1	4	4	1.0000000
3L	3343185	3343189	0	0	4	0.0000000
3L	3343340	3343344	0	0	4	0.0000000
3L	3343381	3343385	0	0	4	0.0000000
3L	3343424	3343428	0	0	4	0.0000000
3L	3343493	3343497	2	4	4	1.0000000
3L	3343833	3343837	4	4	4	1.0000000
3L	3344475	3344479	0	0	4	0.0000000
3L	3344494	3344498	4	4	4	1.0000000
3L	3344579	3344583	4	4	4	1.0000000
3L	3344909	3344913	5	4	4	1.0000000
3L	3345075	3345079	0	0	4	0.0000000
3L	3345273	3345277	0	0	4	0.0000000
3L	3345505	3345509	1	4	4	1.0000000
3L	3345882	3345886	2	4	4	1.0000000
3L	3346230	3346234	2	4	4	1.0000000
3L	3346996	3347000	6	4	4	1.0000000
3L	3347208	3347212	2	4	4	1.0000000
3L	3347989	3347993	2	4	4	1.0000000
3L	3348350	3348354	0	0	4	0.0000000
3L	3348366	3348370	0	0	4	0.0000000
3L	3349005	3349009	0	0	4	0.0000000
3L	3349317	3349321	1	1	4	0.2500000
3L	3349604	3349608	0	0	4	0.0000000
3L	3349681	3349685	0	0	4	0.0000000
3L	3350243	3350247	1	4	4	1.0000000
3L	3350375	3350379	2	4	4	1.0000000
3L	3350949	3350953	8	4	4	1.0000000
3L	3351607	3351611	12	4	4	1.0000000
3L	3351679	3351683	0	0	4	0.0000000
3L	3351816	3351820	0	0	4	0.0000000
3L	3352032	3352036	7	4	4	1.0000000
3L	3352318	3352322	7	4	4	1.0000000
3L	3352345	3352349	7	4	4	1.0000000
3L	3352904	3352908	18	4	4	1.0000000
3L	3353192	3353196	12	4	4	1.0000000
3L	3353408	3353412	12	4	4	1.0000000
3L	3354084	3354088	2	1	4	0.2500000
3L	3354302	3354306	1	4	4	1.0000000
3L	3354660	3354664	0	0	4	0.0000000
3L	3354710	3354714	1	3	4	0.7500000
3L	3354874	3354878	1	4	4	1.0000000
3L	3354966	3354970	0	0	4	0.0000000
3L	3355074	3355078	0	0	4	0.0000000
3L	3355206	3355210	1	3	4	0.7500000
3L	3355222	3355226	1	4	4	1.0000000
3L	3355867	3355871	0	0	4	0.0000000
3L	3356224	3356228	2	4	4	1.0000000
3L	3356961	3356965	0	0	4	0.0000000
3L	3357025	3357029	0	0	4	0.0000000
3L	3357057	3357061	0	0	4	0.0000000
3L	3357111	3357115	0	0	4	0.0000000
3L	3357132	3357136	0	0	4	0.0000000
3L	3357292	3357296	1	3	4	0.7500000
3L	3357490	3357494	1	4	4	1.0000000
3L	3357580	3357584	0	0	4	0.0000000
3L	3357649	3357653	0	0	4	0.0000000
3L	3357756	3357760	0	0	4	0.0000000
3L	3357835	3357839	0	0	4	0.0000000
3L	3357867	3357871	0	0	4	0.0000000
3L	3358055	3358059	0	0	4	0.0000000
3L	3358101	3358105	0	0	4	0.0000000
3L	3358185	3358189	0	0	4	0.0000000
3L	3358227	3358231	0	0	4	0.0000000
3L	3358509	3358513	0	0	4	0.0000000
3L	3358530	3358534	0	0	4	0.0000000
3L	3358694	3358698	0	0	4	0.0000000
3L	3358737	3358741	1	3	4	0.7500000
3L	3358848	3358852	1	4	4	1.0000000
3L	3358857	3358861	1	4	4	1.0000000
3L	3358943	3358947	0	0	4	0.0000000
3L	3359042	3359046	0	0	4	0.0000000
3L	3359063	3359067	0	0	4	0.0000000
3L	3359096	3359100	0	0	4	0.0000000
3L	3359166	3359170	0	0	4	0.0000000
3L	3359249	3359253	1	4	4	1.0000000
3L	3359307	3359311	9	4	4	1.0000000
3L	3359579	3359583	8	4	4	1.0000000
3L	3359694	3359698	0	0	4	0.0000000
3L	3359703	3359707	2	4	4	1.0000000
3L	3360210	3360214	0	0	4	0.0000000
3L	3360545	3360549	0	0	4	0.0000000
3L	3360549	3360553	0	0	4	0.0000000
3L	3360662	3360666	0	0	4	0.0000000
3L	3360785	3360789	0	0	4	0.0000000
3L	3360825	3360829	0	0	4	0.0000000
3L	3360911	3360915	8	4	4	1.0000000
3L	3361229	3361233	5	4	4	1.0000000
3L	3361241	3361245	0	0	4	0.0000000
3L	3361353	3361357	0	0	4	0.0000000
3L	3361394	3361398	2	4	4	1.0000000
3L	3361611	3361615	2	1	4	0.2500000
3L	3361634	3361638	0	0	4	0.0000000
3L	3361689	3361693	0	0	4	0.0000000
3L	3361898	3361902	2	4	4	1.0000000
3L	3362145	3362149	2	1	4	0.2500000
3L	3362316	3362320	0	0	4	0.0000000
3L	3362379	3362383	0	0	4	0.0000000
3L	3362384	3362388	0	0	4	0.0000000
3L	3362511	3362515	0	0	4	0.0000000
3L	3362585	3362589	0	0	4	0.0000000
3L	3362669	3362673	0	0	4	0.0000000
3L	3362679	3362683	2	4	4	1.0000000
3L	3363186	3363190	1	4	4	1.0000000
3L	3363305	3363309	2	4	4	1.0000000
3L	3363693	3363697	1	1	4	0.2500000
3L	3363933	3363937	0	0	4	0.0000000
3L	3364020	3364024	0	0	4	0.0000000
3L	3364077	3364081	0	0	4	0.0000000
3L	3364265	3364269	0	0	4	0.0000000
3L	3364329	3364333	0	0	4	0.0000000
3L	3364410	3364414	0	0	4	0.0000000
3L	3364424	3364428	0	0	4	0.0000000
3L	3364445	3364449	0	0	4	0.0000000
3L	3364509	3364513	0	0	4	0.0000000
3L	3364577	3364581	0	0	4	0.0000000
3L	3364619	3364623	0	0	4	0.0000000
3L	3364742	3364746	0	0	4	0.0000000
3L	3364806	3364810	1	4	4	1.0000000
3L	3365239	3365243	5	4	4	1.0000000
3L	3365449	3365453	2	4	4	1.0000000
3L	3365629	3365633	8	4	4	1.0000000
3L	3366037	3366041	9	4	4	1.0000000
3L	3366132	3366136	3	4	4	1.0000000
3L	3366651	3366655	1	4	4	1.0000000
3L	3366813	3366817	2	4	4	1.0000000
3L	3367017	3367021	2	4	4	1.0000000
3L	3367188	3367192	1	4	4	1.0000000
3L	3367276	3367280	1	4	4	1.0000000
3L	3368644	3368648	41	4	4	1.0000000
3L	3369515	3369519	44	4	4	1.0000000
3L	3369626	3369630	84	4	4	1.0000000
3L	3370556	3370560	296	4	4	1.0000000
3L	3370897	3370901	204	4	4	1.0000000
3L	3371136	3371140	88	4	4	1.0000000
3L	3371328	3371332	33	4	4	1.0000000
3L	3371574	3371578	18	4	4	1.0000000
3L	3371676	3371680	1	4	4	1.0000000
3L	3371784	3371788	0	0	4	0.0000000
3L	3372435	3372439	1	4	4	1.0000000
3L	3372503	3372507	7	4	4	1.0000000
3L	3372650	3372654	14	4	4	1.0000000
3L	3372725	3372729	143	4	4	1.0000000
3L	3373365	3373369	165	4	4	1.0000000
3L	3373440	3373444	250	4	4	1.0000000
3L	3373963	3373967	198	4	4	1.0000000
3L	3373967	3373971	379	4	4	1.0000000
3L	3374377	3374381	1115	4	4	1.0000000
3L	3374671	3374675	1013	4	4	1.0000000
3L	3375129	3375133	284	4	4	1.0000000
3L	3375256	3375260	187	4	4	1.0000000
3L	3375683	3375687	236	4	4	1.0000000
3L	3376247	3376251	62	4	4	1.0000000
3L	3376419	3376423	64	4	4	1.0000000
3L	3377137	3377141	50	4	4	1.0000000
3L	3377343	3377347	57	4	4	1.0000000
3L	3378286	3378290	55	4	4	1.0000000
3L	3378373	3378377	0	0	4	0.0000000
3L	3378383	3378387	0	0	4	0.0000000
3L	3378501	3378505	14	4	4	1.0000000
3L	3379240	3379244	11	4	4	1.0000000
3L	3379270	3379274	0	0	4	0.0000000
3L	3379303	3379307	0	0	4	0.0000000
3L	3379380	3379384	0	0	4	0.0000000
3L	3379431	3379435	0	0	4	0.0000000
3L	3379468	3379472	6	4	4	1.0000000
3L	3380007	3380011	4	4	4	1.0000000
3L	3380082	3380086	0	0	4	0.0000000
3L	3380286	3380290	25	4	4	1.0000000
3L	3380802	3380806	39	4	4	1.0000000
3L	3382474	3382478	1	4	4	1.0000000
3L	3382553	3382557	1	4	4	1.0000000
3L	3382593	3382597	5	4	4	1.0000000
3L	3383085	3383089	8	4	4	1.0000000
3L	3383155	3383159	0	0	4	0.0000000
3L	3383215	3383219	0	0	4	0.0000000
3L	3383223	3383227	0	0	4	0.0000000
3L	3383535	3383539	0	0	4	0.0000000
3L	3383639	3383643	0	0	4	0.0000000
3L	3383656	3383660	0	0	4	0.0000000
3L	3383699	3383703	0	0	4	0.0000000
3L	3383788	3383792	0	0	4	0.0000000
3L	3383886	3383890	0	0	4	0.0000000
3L	3384272	3384276	0	0	4	0.0000000
3L	3384551	3384555	0	0	4	0.0000000
3L	3384941	3384945	0	0	4	0.0000000
3L	3385083	3385087	0	0	4	0.0000000
3L	3385261	3385265	0	0	4	0.0000000
3L	3385268	3385272	0	0	4	0.0000000
3L	3385433	3385437	5	4	4	1.0000000
3L	3385624	3385628	30	4	4	1.0000000
3L	3385950	3385954	22	4	4	1.0000000
3L	3386149	3386153	0	0	4	0.0000000
3L	3386330	3386334	4	4	4	1.0000000
3L	3386533	3386537	54	4	4	1.0000000
3L	3387079	3387083	30	4	4	1.0000000
3L	3387145	3387149	1	4	4	1.0000000
3L	3387154	3387158	0	0	4	0.0000000
3L	3388260	3388264	0	0	4	0.0000000
3L	3388276	3388280	0	0	4	0.0000000
3L	3388484	3388488	1	4	4	1.0000000
3L	3388980	3388984	0	0	4	0.0000000
3L	3389083	3389087	0	0	4	0.0000000
3L	3389796	3389800	0	0	4	0.0000000
3L	3390014	3390018	6	4	4	1.0000000
3L	3390401	3390405	1	4	4	1.0000000
3L	3390779	3390783	0	0	4	0.0000000
3L	3391191	3391195	1	4	4	1.0000000
3L	3391374	3391378	0	0	4	0.0000000
3L	3391380	3391384	0	0	4	0.0000000
3L	3391386	3391390	0	0	4	0.0000000
3L	3391392	3391396	0	0	4	0.0000000
3L	3391398	3391402	0	0	4	0.0000000
3L	3391410	3391414	0	0	4	0.0000000
3L	3391487	3391491	0	0	4	0.0000000
3L	3391562	3391566	0	0	4	0.0000000
3L	3391585	3391589	2	4	4	1.0000000
3L	3392134	3392138	0	0	4	0.0000000
3L	3392201	3392205	0	0	4	0.0000000
3L	3392357	3392361	0	0	4	0.0000000
3L	3392367	3392371	0	0	4	0.0000000
3L	3392377	3392381	0	0	4	0.0000000
3L	3392845	3392849	2	4	4	1.0000000
3L	3393283	3393287	2	4	4	1.0000000
3L	3393489	3393493	0	0	4	0.0000000
3L	3393601	3393605	1	3	4	0.7500000
3L	3393651	3393655	4	4	4	1.0000000
3L	3394305	3394309	12	4	4	1.0000000
3L	3394624	3394628	4	4	4	1.0000000
3L	3394663	3394667	0	0	4	0.0000000
3L	3395099	3395103	0	0	4	0.0000000
3L	3395305	3395309	0	0	4	0.0000000
3L	3395349	3395353	0	0	4	0.0000000
3L	3396132	3396136	0	0	4	0.0000000
3L	3396369	3396373	0	0	4	0.0000000
3L	3396579	3396583	0	0	4	0.0000000
3L	3396721	3396725	1	4	4	1.0000000
3L	3396833	3396837	7	4	4	1.0000000
3L	3397549	3397553	2	1	4	0.2500000
3L	3397565	3397569	0	0	4	0.0000000
3L	3397649	3397653	0	0	4	0.0000000
3L	3397783	3397787	0	0	4	0.0000000
3L	3397827	3397831	0	0	4	0.0000000
3L	3398000	3398004	1	3	4	0.7500000
3L	3398208	3398212	1	4	4	1.0000000
3L	3398215	3398219	0	0	4	0.0000000
3L	3398316	3398320	0	0	4	0.0000000
3L	3398431	3398435	1	3	4	0.7500000
3L	3398654	3398658	1	4	4	1.0000000
3L	3398767	3398771	0	0	4	0.0000000
3L	3398808	3398812	0	0	4	0.0000000
3L	3398972	3398976	8	4	4	1.0000000
3L	3399494	3399498	3	4	4	1.0000000
3L	3399503	3399507	0	0	4	0.0000000
3L	3399541	3399545	64	4	4	1.0000000
3L	3399820	3399824	152	4	4	1.0000000
3L	3400365	3400369	269	4	4	1.0000000
3L	3401019	3401023	100	4	4	1.0000000
3L	3401036	3401040	1	4	4	1.0000000
3L	3401091	3401095	4	4	4	1.0000000
3L	3402000	3402004	11	4	4	1.0000000
3L	3402887	3402891	8	4	4	1.0000000
3L	3403041	3403045	4	4	4	1.0000000
3L	3403166	3403170	4	4	4	1.0000000
3L	3403318	3403322	9	4	4	1.0000000
3L	3403617	3403621	9	4	4	1.0000000
3L	3404342	3404346	2	4	4	1.0000000
3L	3404446	3404450	49	4	4	1.0000000
3L	3404700	3404704	48	4	4	1.0000000
3L	3404718	3404722	2	4	4	1.0000000
3L	3404797	3404801	0	0	4	0.0000000
3L	3404803	3404807	4	3	4	0.7500000
3L	3404822	3404826	7	4	4	1.0000000
3L	3404829	3404833	10	4	4	1.0000000
3L	3404845	3404849	73	4	4	1.0000000
3L	3405620	3405624	61	4	4	1.0000000
3L	3405713	3405717	116	4	4	1.0000000
3L	3406028	3406032	13	4	4	1.0000000
3L	3406114	3406118	19	4	4	1.0000000
3L	3406134	3406138	129	4	4	1.0000000
3L	3406848	3406852	100	4	4	1.0000000
3L	3406952	3406956	175	4	4	1.0000000
3L	3407599	3407603	243	4	4	1.0000000
3L	3408060	3408064	237	4	4	1.0000000
3L	3408383	3408387	204	4	4	1.0000000
3L	3408928	3408932	78	4	4	1.0000000
3L	3409234	3409238	47	4	4	1.0000000
3L	3409333	3409337	43	4	4	1.0000000
3L	3409757	3409761	40	4	4	1.0000000
3L	3409778	3409782	0	0	4	0.0000000
3L	3409834	3409838	3	3	4	0.7500000
3L	3409879	3409883	86	4	4	1.0000000
3L	3410485	3410489	112	4	4	1.0000000
3L	3410658	3410662	22	4	4	1.0000000
3L	3410712	3410716	0	0	4	0.0000000
3L	3410765	3410769	7	4	4	1.0000000
3L	3410934	3410938	134	4	4	1.0000000
3L	3411745	3411749	232	4	4	1.0000000
3L	3412447	3412451	363	4	4	1.0000000
3L	3412745	3412749	208	4	4	1.0000000
3L	3413398	3413402	127	4	4	1.0000000
3L	3414286	3414290	101	4	4	1.0000000
3L	3414464	3414468	155	4	4	1.0000000
3L	3414735	3414739	161	4	4	1.0000000
3L	3415266	3415270	145	4	4	1.0000000
3L	3415802	3415806	48	4	4	1.0000000
3L	3415806	3415810	1	4	4	1.0000000
3L	3415810	3415814	0	0	4	0.0000000
3L	3415814	3415818	0	0	4	0.0000000
3L	3415864	3415868	0	0	4	0.0000000
3L	3415890	3415894	3	4	4	1.0000000
3L	3416053	3416057	17	4	4	1.0000000
3L	3416256	3416260	55	4	4	1.0000000
3L	3416502	3416506	114	4	4	1.0000000
3L	3416749	3416753	323	4	4	1.0000000
3L	3416978	3416982	184	4	4	1.0000000
3L	3417243	3417247	14	4	4	1.0000000
3L	3418084	3418088	3	4	4	1.0000000
3L	3419057	3419061	2	4	4	1.0000000
3L	3419236	3419240	176	4	4	1.0000000
3L	3420172	3420176	205	4	4	1.0000000
3L	3421164	3421168	100	4	4	1.0000000
3L	3421679	3421683	151	4	4	1.0000000
3L	3422078	3422082	207	4	4	1.0000000
3L	3422392	3422396	41	4	4	1.0000000
3L	3422704	3422708	4	4	4	1.0000000
3L	3422719	3422723	0	0	4	0.0000000
3L	3423004	3423008	67	4	4	1.0000000
3L	3423440	3423444	37	4	4	1.0000000
3L	3423587	3423591	0	0	4	0.0000000
3L	3423694	3423698	31	4	4	1.0000000
3L	3424027	3424031	26	4	4	1.0000000
3L	3424195	3424199	2	4	4	1.0000000
3L	3424314	3424318	33	4	4	1.0000000
3L	3424995	3424999	29	4	4	1.0000000
3L	3426134	3426138	17	4	4	1.0000000
3L	3426139	3426143	31	4	4	1.0000000
3L	3426623	3426627	39	4	4	1.0000000
3L	3428846	3428850	47	4	4	1.0000000
3L	3429029	3429033	8	4	4	1.0000000
3L	3429034	3429038	5	4	4	1.0000000
3L	3429080	3429084	53	4	4	1.0000000
3L	3429820	3429824	114	4	4	1.0000000
3L	3431425	3431429	45	4	4	1.0000000
3L	3432271	3432275	13	4	4	1.0000000
3L	3434105	3434109	6	4	4	1.0000000
3L	3434729	3434733	11	4	4	1.0000000
3L	3434748	3434752	2	4	4	1.0000000
3L	3434886	3434890	2	1	4	0.2500000
3L	3434901	3434905	0	0	4	0.0000000
3L	3434907	3434911	0	0	4	0.0000000
3L	3435004	3435008	49	4	4	1.0000000
3L	3438425	3438429	8	4	4	1.0000000
3L	3439206	3439210	7	4	4	1.0000000
3L	3439231	3439235	14	4	4	1.0000000
3L	3439588	3439592	19	4	4	1.0000000
3L	3439812	3439816	6	4	4	1.0000000
3L	3440025	3440029	2	1	4	0.2500000
3L	3440033	3440037	0	0	4	0.0000000
3L	3440052	3440056	0	0	4	0.0000000
3L	3440196	3440200	0	0	4	0.0000000
3L	3440207	3440211	25	4	4	1.0000000
3L	3440661	3440665	15	4	4	1.0000000
3L	3440698	3440702	0	0	4	0.0000000
3L	3440856	3440860	0	0	4	0.0000000
3L	3440866	3440870	0	0	4	0.0000000
3L	3440993	3440997	0	0	4	0.0000000
3L	3441018	3441022	0	0	4	0.0000000
3L	3441090	3441094	0	0	4	0.0000000
3L	3441118	3441122	0	0	4	0.0000000
3L	3441236	3441240	4	4	4	1.0000000
3L	3441388	3441392	52	4	4	1.0000000
3L	3441676	3441680	54	4	4	1.0000000
3L	3441871	3441875	16	4	4	1.0000000
3L	3442026	3442030	7	4	4	1.0000000
3L	3442084	3442088	6	4	4	1.0000000
3L	3442258	3442262	38	4	4	1.0000000
3L	3442632	3442636	14	4	4	1.0000000
3L	3443184	3443188	22	4	4	1.0000000
3L	3443197	3443201	1	4	4	1.0000000
3L	3443413	3443417	1	1	4	0.2500000
3L	3443526	3443530	0	0	4	0.0000000
3L	3443531	3443535	0	0	4	0.0000000
3L	3443611	3443615	0	0	4	0.0000000
3L	3443684	3443688	28	4	4	1.0000000
3L	3444508	3444512	57	4	4	1.0000000
3L	3444749	3444753	31	4	4	1.0000000
3L	3444907	3444911	61	4	4	1.0000000
3L	3445392	3445396	87	4	4	1.0000000
3L	3445526	3445530	9	4	4	1.0000000
3L	3445771	3445775	6	4	4	1.0000000
3L	3445781	3445785	0	0	4	0.0000000
3L	3445797	3445801	4	3	4	0.7500000
3L	3446034	3446038	4	4	4	1.0000000
3L	3446042	3446046	0	0	4	0.0000000
3L	3446079	3446083	0	0	4	0.0000000
3L	3446136	3446140	0	0	4	0.0000000
3L	3446150	3446154	0	0	4	0.0000000
3L	3446172	3446176	0	0	4	0.0000000
3L	3446279	3446283	12	3	4	0.7500000
3L	3446898	3446902	32	4	4	1.0000000
3L	3447405	3447409	42	4	4	1.0000000
3L	3448283	3448287	28	4	4	1.0000000
3L	3448787	3448791	27	4	4	1.0000000
3L	3451134	3451138	125	4	4	1.0000000
3L	3451533	3451537	172	4	4	1.0000000
3L	3452125	3452129	85	4	4	1.0000000
3L	3452268	3452272	168	4	4	1.0000000
3L	3453097	3453101	132	4	4	1.0000000
3L	3453494	3453498	123	4	4	1.0000000
3L	3453623	3453627	15	4	4	1.0000000
3L	3453841	3453845	29	4	4	1.0000000
3L	3454054	3454058	131	4	4	1.0000000
3L	3455072	3455076	115	4	4	1.0000000
3L	3455445	3455449	82	4	4	1.0000000
3L	3455455	3455459	73	4	4	1.0000000
3L	3455757	3455761	20	4	4	1.0000000
3L	3455919	3455923	127	4	4	1.0000000
3L	3456273	3456277	148	4	4	1.0000000
3L	3457478	3457482	39	4	4	1.0000000
3L	3457582	3457586	1	4	4	1.0000000
3L	3457587	3457591	0	0	4	0.0000000
3L	3457656	3457660	0	0	4	0.0000000
3L	3457776	3457780	0	0	4	0.0000000
3L	3457850	3457854	0	0	4	0.0000000
3L	3457905	3457909	0	0	4	0.0000000
3L	3458012	3458016	0	0	4	0.0000000
3L	3458016	3458020	3	4	4	1.0000000
3L	3458140	3458144	3	4	4	1.0000000
3L	3458190	3458194	7	4	4	1.0000000
3L	3458349	3458353	14	4	4	1.0000000
3L	3458486	3458490	107	4	4	1.0000000
3L	3458974	3458978	384	4	4	1.0000000
3L	3459733	3459737	53	4	4	1.0000000
3L	3460387	3460391	29	4	4	1.0000000
3L	3460462	3460466	111	4	4	1.0000000
3L	3460882	3460886	173	4	4	1.0000000
3L	3462134	3462138	33	4	4	1.0000000
3L	3462376	3462380	14	4	4	1.0000000
3L	3462409	3462413	1	4	4	1.0000000
3L	3462457	3462461	0	0	4	0.0000000
3L	3462510	3462514	1	4	4	1.0000000
3L	3462585	3462589	1	4	4	1.0000000
3L	3462604	3462608	3	4	4	1.0000000
3L	3462667	3462671	90	4	4	1.0000000
3L	3463041	3463045	90	4	4	1.0000000
3L	3463239	3463243	9	4	4	1.0000000
3L	3463269	3463273	0	0	4	0.0000000
3L	3463441	3463445	2	3	4	0.7500000
3L	3463670	3463674	2	4	4	1.0000000
3L	3463722	3463726	0	0	4	0.0000000
3L	3463754	3463758	4	4	4	1.0000000
3L	3464069	3464073	3	4	4	1.0000000
3L	3464165	3464169	1	4	4	1.0000000
3L	3464246	3464250	0	0	4	0.0000000
3L	3464319	3464323	1	4	4	1.0000000
3L	3464376	3464380	33	4	4	1.0000000
3L	3465279	3465283	22	4	4	1.0000000
3L	3465384	3465388	0	0	4	0.0000000
3L	3465509	3465513	6	4	4	1.0000000
3L	3465735	3465739	6	4	4	1.0000000
3L	3465740	3465744	1	4	4	1.0000000
3L	3465826	3465830	1	3	4	0.7500000
3L	3465952	3465956	1	4	4	1.0000000
3L	3466042	3466046	1	4	4	1.0000000
3L	3466136	3466140	9	4	4	1.0000000
3L	3466963	3466967	46	4	4	1.0000000
3L	3467043	3467047	2	4	4	1.0000000
3L	3467142	3467146	10	4	4	1.0000000
3L	3467442	3467446	49	4	4	1.0000000
3L	3467760	3467764	31	4	4	1.0000000
3L	3467815	3467819	18	4	4	1.0000000
3L	3468329	3468333	34	4	4	1.0000000
3L	3468816	3468820	51	4	4	1.0000000
3L	3469071	3469075	28	4	4	1.0000000
3L	3469292	3469296	45	4	4	1.0000000
3L	3470072	3470076	132	4	4	1.0000000
3L	3470574	3470578	168	4	4	1.0000000
3L	3470820	3470824	145	4	4	1.0000000
3L	3470909	3470913	115	4	4	1.0000000
3L	3471531	3471535	84	4	4	1.0000000
3L	3471807	3471811	75	4	4	1.0000000
3L	3472010	3472014	32	4	4	1.0000000
3L	3473630	3473634	2	4	4	1.0000000
3L	3473729	3473733	10	4	4	1.0000000
3L	3474096	3474100	13	4	4	1.0000000
3L	3475416	3475420	0	0	4	0.0000000
3L	3475452	3475456	0	0	4	0.0000000
3L	3475808	3475812	12	4	4	1.0000000
3L	3477281	3477285	0	0	4	0.0000000
3L	3478793	3478797	0	0	4	0.0000000
3L	3480448	3480452	8	4	4	1.0000000
3L	3481149	3481153	18	4	4	1.0000000
3L	3482496	3482500	10	4	4	1.0000000
3L	3484303	3484307	6	4	4	1.0000000
3L	3484557	3484561	148	4	4	1.0000000
3L	3485075	3485079	87	4	4	1.0000000
3L	3485163	3485167	35	4	4	1.0000000
3L	3485303	3485307	231	4	4	1.0000000
3L	3485624	3485628	308	4	4	1.0000000
3L	3486098	3486102	274	4	4	1.0000000
3L	3486173	3486177	64	4	4	1.0000000
3L	3486387	3486391	65	4	4	1.0000000
3L	3487965	3487969	108	4	4	1.0000000
3L	3488210	3488214	206	4	4	1.0000000
3L	3488511	3488515	176	4	4	1.0000000
3L	3488898	3488902	21	4	4	1.0000000
3L	3490973	3490977	29	4	4	1.0000000
3L	3491778	3491782	35	4	4	1.0000000
3L	3491930	3491934	2	4	4	1.0000000
3L	3494319	3494323	4	4	4	1.0000000
3L	3494341	3494345	10	4	4	1.0000000
3L	3494987	3494991	116	4	4	1.0000000
3L	3495719	3495723	144	4	4	1.0000000
3L	3496332	3496336	167	4	4	1.0000000
3L	3497292	3497296	15	4	4	1.0000000
3L	3497502	3497506	16	4	4	1.0000000
3L	3498504	3498508	35	4	4	1.0000000
3L	3499625	3499629	55	4	4	1.0000000
3L	3501841	3501845	229	4	4	1.0000000
3L	3502512	3502516	76	4	4	1.0000000
3L	3502526	3502530	2	4	4	1.0000000
3L	3502689	3502693	5	4	4	1.0000000
3L	3502772	3502776	17	4	4	1.0000000
3L	3504074	3504078	30	4	4	1.0000000
3L	3505762	3505766	56	4	4	1.0000000
3L	3506349	3506353	19	4	4	1.0000000
3L	3506425	3506429	17	4	4	1.0000000
3L	3506571	3506575	393	4	4	1.0000000
3L	3506895	3506899	588	4	4	1.0000000
3L	3507410	3507414	195	4	4	1.0000000
3L	3507599	3507603	251	4	4	1.0000000
3L	3507846	3507850	349	4	4	1.0000000
3L	3508066	3508070	195	4	4	1.0000000
3L	3508231	3508235	72	4	4	1.0000000
3L	3508378	3508382	30	4	4	1.0000000
3L	3508409	3508413	452	4	4	1.0000000
3L	3508819	3508823	450	4	4	1.0000000
3L	3509009	3509013	117	4	4	1.0000000
3L	3509412	3509416	110	4	4	1.0000000
3L	3509483	3509487	161	4	4	1.0000000
3L	3510129	3510133	152	4	4	1.0000000
3L	3510324	3510328	20	4	4	1.0000000
3L	3511395	3511399	16	4	4	1.0000000
3L	3511930	3511934	22	4	4	1.0000000
3L	3512257	3512261	8	4	4	1.0000000
3L	3512391	3512395	4	4	4	1.0000000
3L	3512524	3512528	3	4	4	1.0000000
3L	3512581	3512585	35	4	4	1.0000000
3L	3513374	3513378	22	4	4	1.0000000
3L	3513469	3513473	0	0	4	0.0000000
3L	3513577	3513581	10	4	4	1.0000000
3L	3513945	3513949	2	4	4	1.0000000
3L	3513949	3513953	0	0	4	0.0000000
3L	3513953	3513957	0	0	4	0.0000000
3L	3513957	3513961	0	0	4	0.0000000
3L	3513981	3513985	0	0	4	0.0000000
3L	3514351	3514355	1	4	4	1.0000000
3L	3514392	3514396	0	0	4	0.0000000
3L	3514404	3514408	0	0	4	0.0000000
3L	3514582	3514586	8	4	4	1.0000000
3L	3514922	3514926	3	4	4	1.0000000
3L	3515524	3515528	29	4	4	1.0000000
3L	3516301	3516305	133	4	4	1.0000000
3L	3517372	3517376	43	4	4	1.0000000
3L	3518752	3518756	67	4	4	1.0000000
3L	3519348	3519352	47	4	4	1.0000000
3L	3521400	3521404	4	3	4	0.7500000
3L	3521407	3521411	10	4	4	1.0000000
3L	3521992	3521996	32	4	4	1.0000000
3L	3523158	3523162	15	4	4	1.0000000
3L	3524957	3524961	1	4	4	1.0000000
3L	3526766	3526770	55	4	4	1.0000000
3L	3527524	3527528	35	4	4	1.0000000
3L	3527711	3527715	7	4	4	1.0000000
3L	3528419	3528423	28	4	4	1.0000000
3L	3528568	3528572	17	4	4	1.0000000
3L	3529537	3529541	2	1	4	0.2500000
3L	3529634	3529638	0	0	4	0.0000000
3L	3531602	3531606	0	0	4	0.0000000
3L	3531785	3531789	1	4	4	1.0000000
3L	3533823	3533827	4	4	4	1.0000000
3L	3534185	3534189	3	4	4	1.0000000
3L	3535053	3535057	17	4	4	1.0000000
3L	3535116	3535120	0	0	4	0.0000000
3L	3537043	3537047	0	0	4	0.0000000
3L	3537051	3537055	0	0	4	0.0000000
3L	3538815	3538819	7	4	4	1.0000000
3L	3539964	3539968	43	4	4	1.0000000
3L	3541013	3541017	77	4	4	1.0000000
3L	3541342	3541346	75	4	4	1.0000000
3L	3541930	3541934	38	4	4	1.0000000
3L	3544675	3544679	13	4	4	1.0000000
3L	3544897	3544901	68	4	4	1.0000000
3L	3545652	3545656	115	4	4	1.0000000
3L	3546187	3546191	49	4	4	1.0000000
3L	3546194	3546198	18	4	4	1.0000000
3L	3547070	3547074	15	4	4	1.0000000
3L	3548731	3548735	4	4	4	1.0000000
3L	3550298	3550302	118	4	4	1.0000000
3L	3550606	3550610	105	4	4	1.0000000
3L	3550688	3550692	33	4	4	1.0000000
3L	3551937	3551941	50	4	4	1.0000000
3L	3552307	3552311	37	4	4	1.0000000
3L	3553794	3553798	250	4	4	1.0000000
3L	3554113	3554117	306	4	4	1.0000000
3L	3554309	3554313	111	4	4	1.0000000
3L	3555316	3555320	59	4	4	1.0000000
3L	3555438	3555442	8	4	4	1.0000000
3L	3555475	3555479	26	4	4	1.0000000
3L	3556491	3556495	53	4	4	1.0000000
3L	3557053	3557057	51	4	4	1.0000000
3L	3558508	3558512	20	4	4	1.0000000
3L	3558690	3558694	15	4	4	1.0000000
3L	3560113	3560117	42	4	4	1.0000000
3L	3560796	3560800	113	4	4	1.0000000
3L	3561728	3561732	107	4	4	1.0000000
3L	3563763	3563767	14	4	4	1.0000000
3L	3563927	3563931	3	4	4	1.0000000
3L	3566989	3566993	0	0	4	0.0000000
3L	3570103	3570107	1	4	4	1.0000000
3L	3574734	3574738	4	4	4	1.0000000
3L	3576015	3576019	8	4	4	1.0000000
3L	3580709	3580713	2	4	4	1.0000000
3L	3582684	3582688	2	4	4	1.0000000
3L	3584194	3584198	4	4	4	1.0000000
3L	3587028	3587032	17	4	4	1.0000000
3L	3588453	3588457	18	4	4	1.0000000
3L	3588797	3588801	0	0	4	0.0000000
3L	3588873	3588877	0	0	4	0.0000000
3L	3591729	3591733	4	4	4	1.0000000
3L	3593360	3593364	24	4	4	1.0000000
3L	3594879	3594883	12	4	4	1.0000000
3L	3595021	3595025	31	4	4	1.0000000
3L	3595605	3595609	112	4	4	1.0000000
3L	3596307	3596311	248	4	4	1.0000000
3L	3598263	3598267	6	4	4	1.0000000
3L	3598303	3598307	0	0	4	0.0000000
3L	3598365	3598369	0	0	4	0.0000000
3L	3598404	3598408	7	4	4	1.0000000
3L	3599187	3599191	13	4	4	1.0000000
3L	3600128	3600132	18	4	4	1.0000000
3L	3602217	3602221	0	0	4	0.0000000
3L	3602314	3602318	0	0	4	0.0000000
3L	3602373	3602377	0	0	4	0.0000000
3L	3602892	3602896	0	0	4	0.0000000
3L	3602979	3602983	0	0	4	0.0000000
3L	3603103	3603107	0	0	4	0.0000000
3L	3603294	3603298	0	0	4	0.0000000
3L	3603304	3603308	0	0	4	0.0000000
3L	3604330	3604334	0	0	4	0.0000000
3L	3604352	3604356	0	0	4	0.0000000
3L	3605089	3605093	0	0	4	0.0000000
3L	3606177	3606181	0	0	4	0.0000000
3L	3606182	3606186	0	0	4	0.0000000
3L	3606228	3606232	0	0	4	0.0000000
3L	3606792	3606796	48	4	4	1.0000000
3L	3607614	3607618	79	4	4	1.0000000
3L	3608687	3608691	59	4	4	1.0000000
3L	3609652	3609656	169	4	4	1.0000000
3L	3609987	3609991	191	4	4	1.0000000
3L	3610734	3610738	154	4	4	1.0000000
3L	3611589	3611593	56	4	4	1.0000000
3L	3611995	3611999	54	4	4	1.0000000
3L	3612229	3612233	21	3	4	0.7500000
3L	3612247	3612251	0	0	4	0.0000000
3L	3612371	3612375	0	0	4	0.0000000
3L	3612519	3612523	5	4	4	1.0000000
3L	3612920	3612924	21	4	4	1.0000000
3L	3613137	3613141	2	4	4	1.0000000
3L	3613229	3613233	2	4	4	1.0000000
3L	3613380	3613384	2	4	4	1.0000000
3L	3613485	3613489	0	0	4	0.0000000
3L	3613554	3613558	0	0	4	0.0000000
3L	3613752	3613756	0	0	4	0.0000000
3L	3613890	3613894	22	4	4	1.0000000
3L	3614210	3614214	10	4	4	1.0000000
3L	3614325	3614329	7	4	4	1.0000000
3L	3614845	3614849	8	4	4	1.0000000
3L	3614976	3614980	73	4	4	1.0000000
3L	3615583	3615587	73	4	4	1.0000000
3L	3615842	3615846	21	4	4	1.0000000
3L	3615922	3615926	0	0	4	0.0000000
3L	3615948	3615952	1	4	4	1.0000000
3L	3615976	3615980	6	4	4	1.0000000
3L	3617169	3617173	11	4	4	1.0000000
3L	3617579	3617583	4	4	4	1.0000000
3L	3617671	3617675	1	4	4	1.0000000
3L	3617728	3617732	0	0	4	0.0000000
3L	3617758	3617762	0	0	4	0.0000000
3L	3617778	3617782	0	0	4	0.0000000
3L	3617785	3617789	0	0	4	0.0000000
3L	3620325	3620329	0	0	4	0.0000000
3L	3620335	3620339	0	0	4	0.0000000
3L	3620621	3620625	0	0	4	0.0000000
3L	3620640	3620644	0	0	4	0.0000000
3L	3620771	3620775	0	0	4	0.0000000
3L	3622102	3622106	0	0	4	0.0000000
3L	3622173	3622177	1	4	4	1.0000000
3L	3622708	3622712	4	4	4	1.0000000
3L	3622724	3622728	0	0	4	0.0000000
3L	3623266	3623270	0	0	4	0.0000000
3L	3623272	3623276	0	0	4	0.0000000
3L	3623604	3623608	0	0	4	0.0000000
3L	3623677	3623681	0	0	4	0.0000000
3L	3623811	3623815	0	0	4	0.0000000
3L	3623932	3623936	0	0	4	0.0000000
3L	3623937	3623941	0	0	4	0.0000000
3L	3624075	3624079	0	0	4	0.0000000
3L	3624190	3624194	1	4	4	1.0000000
3L	3625838	3625842	0	0	4	0.0000000
3L	3625953	3625957	0	0	4	0.0000000
3L	3626056	3626060	0	0	4	0.0000000
3L	3626090	3626094	0	0	4	0.0000000
3L	3626136	3626140	0	0	4	0.0000000
3L	3626681	3626685	0	0	4	0.0000000
3L	3626891	3626895	0	0	4	0.0000000
3L	3627105	3627109	0	0	4	0.0000000
3L	3627210	3627214	0	0	4	0.0000000
3L	3627224	3627228	0	0	4	0.0000000
3L	3627332	3627336	0	0	4	0.0000000
3L	3628045	3628049	0	0	4	0.0000000
3L	3628065	3628069	0	0	4	0.0000000
3L	3628070	3628074	0	0	4	0.0000000
3L	3628284	3628288	0	0	4	0.0000000
3L	3628305	3628309	0	0	4	0.0000000
3L	3628438	3628442	0	0	4	0.0000000
3L	3628789	3628793	1	4	4	1.0000000
3L	3629200	3629204	0	0	4	0.0000000
3L	3629813	3629817	0	0	4	0.0000000
3L	3629935	3629939	0	0	4	0.0000000
3L	3629950	3629954	2	4	4	1.0000000
3L	3630750	3630754	0	0	4	0.0000000
3L	3630821	3630825	0	0	4	0.0000000
3L	3630963	3630967	0	0	4	0.0000000
3L	3631010	3631014	0	0	4	0.0000000
3L	3631019	3631023	0	0	4	0.0000000
3L	3631244	3631248	0	0	4	0.0000000
3L	3631248	3631252	0	0	4	0.0000000
3L	3631332	3631336	0	0	4	0.0000000
3L	3631468	3631472	0	0	4	0.0000000
3L	3631602	3631606	3	4	4	1.0000000
3L	3632114	3632118	8	4	4	1.0000000
3L	3633736	3633740	0	0	4	0.0000000
3L	3634232	3634236	0	0	4	0.0000000
3L	3634883	3634887	0	0	4	0.0000000
3L	3634911	3634915	0	0	4	0.0000000
3L	3635005	3635009	0	0	4	0.0000000
3L	3635158	3635162	1	4	4	1.0000000
3L	3635580	3635584	4	4	4	1.0000000
3L	3636297	3636301	0	0	4	0.0000000
3L	3636431	3636435	0	0	4	0.0000000
3L	3636860	3636864	0	0	4	0.0000000
3L	3637682	3637686	0	0	4	0.0000000
3L	3638275	3638279	1	3	4	0.7500000
3L	3638322	3638326	1	4	4	1.0000000
3L	3638334	3638338	1	4	4	1.0000000
3L	3640150	3640154	2	4	4	1.0000000
3L	3640244	3640248	0	0	4	0.0000000
3L	3640398	3640402	0	0	4	0.0000000
3L	3640896	3640900	0	0	4	0.0000000
3L	3640951	3640955	0	0	4	0.0000000
3L	3641154	3641158	0	0	4	0.0000000
3L	3641881	3641885	0	0	4	0.0000000
3L	3642496	3642500	3	4	4	1.0000000
3L	3643584	3643588	1	4	4	1.0000000
3L	3644087	3644091	4	4	4	1.0000000
3L	3645062	3645066	0	0	4	0.0000000
3L	3645549	3645553	0	0	4	0.0000000
3L	3645903	3645907	4	4	4	1.0000000
3L	3645915	3645919	0	0	4	0.0000000
3L	3645972	3645976	0	0	4	0.0000000
3L	3646094	3646098	0	0	4	0.0000000
3L	3646504	3646508	2	4	4	1.0000000
3L	3646990	3646994	2	4	4	1.0000000
3L	3647533	3647537	2	4	4	1.0000000
3L	3647692	3647696	3	4	4	1.0000000
3L	3648007	3648011	5	4	4	1.0000000
3L	3648204	3648208	0	0	4	0.0000000
3L	3648226	3648230	0	0	4	0.0000000
3L	3648288	3648292	0	0	4	0.0000000
3L	3648610	3648614	0	0	4	0.0000000
3L	3648744	3648748	0	0	4	0.0000000
3L	3650028	3650032	0	0	4	0.0000000
3L	3650049	3650053	0	0	4	0.0000000
3L	3650058	3650062	0	0	4	0.0000000
3L	3650383	3650387	0	0	4	0.0000000
3L	3650713	3650717	0	0	4	0.0000000
3L	3650864	3650868	0	0	4	0.0000000
3L	3651549	3651553	1	1	4	0.2500000
3L	3651677	3651681	0	0	4	0.0000000
3L	3651727	3651731	0	0	4	0.0000000
3L	3651821	3651825	0	0	4	0.0000000
3L	3651924	3651928	0	0	4	0.0000000
3L	3652570	3652574	0	0	4	0.0000000
3L	3652691	3652695	0	0	4	0.0000000
3L	3652854	3652858	3	4	4	1.0000000
3L	3653273	3653277	2	4	4	1.0000000
3L	3653556	3653560	0	0	4	0.0000000
3L	3653797	3653801	0	0	4	0.0000000
3L	3653859	3653863	0	0	4	0.0000000
3L	3653878	3653882	0	0	4	0.0000000
3L	3653910	3653914	0	0	4	0.0000000
3L	3654245	3654249	1	4	4	1.0000000
3L	3655110	3655114	0	0	4	0.0000000
3L	3655274	3655278	0	0	4	0.0000000
3L	3656019	3656023	1	4	4	1.0000000
3L	3656186	3656190	4	4	4	1.0000000
3L	3657120	3657124	3	4	4	1.0000000
3L	3657273	3657277	17	4	4	1.0000000
3L	3657725	3657729	19	4	4	1.0000000
3L	3658360	3658364	7	4	4	1.0000000
3L	3658368	3658372	6	4	4	1.0000000
3L	3658784	3658788	3	4	4	1.0000000
3L	3659040	3659044	1	1	4	0.2500000
3L	3659557	3659561	1	4	4	1.0000000
3L	3659580	3659584	0	0	4	0.0000000
3L	3660231	3660235	1	4	4	1.0000000
3L	3660355	3660359	0	0	4	0.0000000
3L	3661667	3661671	1	1	4	0.2500000
3L	3661930	3661934	0	0	4	0.0000000
3L	3662043	3662047	0	0	4	0.0000000
3L	3662190	3662194	0	0	4	0.0000000
3L	3662385	3662389	0	0	4	0.0000000
3L	3663423	3663427	0	0	4	0.0000000
3L	3663561	3663565	3	4	4	1.0000000
3L	3664006	3664010	0	0	4	0.0000000
3L	3664111	3664115	0	0	4	0.0000000
3L	3664235	3664239	1	4	4	1.0000000
3L	3664656	3664660	2	4	4	1.0000000
3L	3664679	3664683	0	0	4	0.0000000
3L	3664901	3664905	0	0	4	0.0000000
3L	3665319	3665323	5	4	4	1.0000000
3L	3665333	3665337	0	0	4	0.0000000
3L	3665821	3665825	1	4	4	1.0000000
3L	3665944	3665948	0	0	4	0.0000000
3L	3665999	3666003	0	0	4	0.0000000
3L	3666009	3666013	0	0	4	0.0000000
3L	3666078	3666082	0	0	4	0.0000000
3L	3666096	3666100	0	0	4	0.0000000
3L	3666156	3666160	0	0	4	0.0000000
3L	3666169	3666173	0	0	4	0.0000000
3L	3666220	3666224	0	0	4	0.0000000
3L	3666306	3666310	0	0	4	0.0000000
3L	3666942	3666946	0	0	4	0.0000000
3L	3666961	3666965	0	0	4	0.0000000
3L	3667157	3667161	0	0	4	0.0000000
3L	3667194	3667198	0	0	4	0.0000000
3L	3667560	3667564	0	0	4	0.0000000
3L	3667595	3667599	0	0	4	0.0000000
3L	3668918	3668922	0	0	4	0.0000000
3L	3669130	3669134	2	4	4	1.0000000
3L	3669322	3669326	2	4	4	1.0000000
3L	3669329	3669333	0	0	4	0.0000000
3L	3669343	3669347	0	0	4	0.0000000
3L	3669366	3669370	0	0	4	0.0000000
3L	3669374	3669378	1	3	4	0.7500000
3L	3669623	3669627	2	4	4	1.0000000
3L	3669630	3669634	0	0	4	0.0000000
3L	3669685	3669689	0	0	4	0.0000000
3L	3669723	3669727	3	4	4	1.0000000
3L	3670184	3670188	4	4	4	1.0000000
3L	3670744	3670748	3	4	4	1.0000000
3L	3670888	3670892	1	4	4	1.0000000
3L	3670977	3670981	1	4	4	1.0000000
3L	3671978	3671982	0	0	4	0.0000000
3L	3672497	3672501	0	0	4	0.0000000
3L	3672568	3672572	0	0	4	0.0000000
3L	3672884	3672888	0	0	4	0.0000000
3L	3673028	3673032	0	0	4	0.0000000
3L	3673355	3673359	0	0	4	0.0000000
3L	3673653	3673657	0	0	4	0.0000000
3L	3673666	3673670	0	0	4	0.0000000
3L	3674199	3674203	0	0	4	0.0000000
3L	3674206	3674210	0	0	4	0.0000000
3L	3674213	3674217	0	0	4	0.0000000
3L	3674236	3674240	0	0	4	0.0000000
3L	3674633	3674637	0	0	4	0.0000000
3L	3674717	3674721	0	0	4	0.0000000
3L	3675597	3675601	0	0	4	0.0000000
3L	3675602	3675606	0	0	4	0.0000000
3L	3675640	3675644	2	4	4	1.0000000
3L	3676140	3676144	3	4	4	1.0000000
3L	3676150	3676154	0	0	4	0.0000000
3L	3676272	3676276	1	4	4	1.0000000
3L	3676888	3676892	5	4	4	1.0000000
3L	3677730	3677734	0	0	4	0.0000000
3L	3677942	3677946	0	0	4	0.0000000
3L	3678030	3678034	0	0	4	0.0000000
3L	3678564	3678568	1	4	4	1.0000000
3L	3679331	3679335	0	0	4	0.0000000
3L	3679514	3679518	0	0	4	0.0000000
3L	3679748	3679752	0	0	4	0.0000000
3L	3680049	3680053	2	4	4	1.0000000
3L	3681472	3681476	0	0	4	0.0000000
3L	3681661	3681665	0	0	4	0.0000000
3L	3681677	3681681	0	0	4	0.0000000
3L	3681756	3681760	1	4	4	1.0000000
3L	3682114	3682118	6	4	4	1.0000000
3L	3683214	3683218	0	0	4	0.0000000
3L	3683232	3683236	0	0	4	0.0000000
3L	3683777	3683781	0	0	4	0.0000000
3L	3684112	3684116	1	4	4	1.0000000
3L	3684221	3684225	0	0	4	0.0000000
3L	3684296	3684300	0	0	4	0.0000000
3L	3684397	3684401	1	3	4	0.7500000
3L	3684774	3684778	1	4	4	1.0000000
3L	3686065	3686069	1	1	4	0.2500000
3L	3686233	3686237	0	0	4	0.0000000
3L	3686279	3686283	0	0	4	0.0000000
3L	3686313	3686317	0	0	4	0.0000000
3L	3686801	3686805	0	0	4	0.0000000
3L	3687440	3687444	1	1	4	0.2500000
3L	3688874	3688878	0	0	4	0.0000000
3L	3688948	3688952	0	0	4	0.0000000
3L	3689004	3689008	6	4	4	1.0000000
3L	3689895	3689899	9	4	4	1.0000000
3L	3689917	3689921	0	0	4	0.0000000
3L	3689969	3689973	0	0	4	0.0000000
3L	3689983	3689987	0	0	4	0.0000000
3L	3690189	3690193	4	4	4	1.0000000
3L	3690195	3690199	11	4	4	1.0000000
3L	3690533	3690537	11	4	4	1.0000000
3L	3690812	3690816	3	4	4	1.0000000
3L	3691898	3691902	0	0	4	0.0000000
3L	3691908	3691912	1	4	4	1.0000000
3L	3692705	3692709	1	1	4	0.2500000
3L	3692844	3692848	0	0	4	0.0000000
3L	3692948	3692952	0	0	4	0.0000000
3L	3692957	3692961	0	0	4	0.0000000
3L	3692997	3693001	0	0	4	0.0000000
3L	3693220	3693224	0	0	4	0.0000000
3L	3693562	3693566	0	0	4	0.0000000
3L	3694358	3694362	0	0	4	0.0000000
3L	3694518	3694522	0	0	4	0.0000000
3L	3694640	3694644	0	0	4	0.0000000
3L	3694799	3694803	0	0	4	0.0000000
3L	3694951	3694955	0	0	4	0.0000000
3L	3695065	3695069	0	0	4	0.0000000
3L	3696468	3696472	2	4	4	1.0000000
3L	3696675	3696679	0	0	4	0.0000000
3L	3696759	3696763	0	0	4	0.0000000
3L	3697202	3697206	0	0	4	0.0000000
3L	3697727	3697731	2	4	4	1.0000000
3L	3699006	3699010	0	0	4	0.0000000
3L	3699126	3699130	0	0	4	0.0000000
3L	3699235	3699239	0	0	4	0.0000000
3L	3699599	3699603	0	0	4	0.0000000
3L	3699725	3699729	1	4	4	1.0000000
3L	3700491	3700495	5	4	4	1.0000000
3L	3700912	3700916	8	4	4	1.0000000
3L	3701146	3701150	2	4	4	1.0000000
3L	3702496	3702500	3	4	4	1.0000000
3L	3702617	3702621	24	4	4	1.0000000
3L	3703217	3703221	18	4	4	1.0000000
3L	3703985	3703989	0	0	4	0.0000000
3L	3703990	3703994	0	0	4	0.0000000
3L	3704014	3704018	0	0	4	0.0000000
3L	3704048	3704052	0	0	4	0.0000000
3L	3704996	3705000	4	4	4	1.0000000
3L	3705995	3705999	7	4	4	1.0000000
3L	3706259	3706263	4	4	4	1.0000000
3L	3706847	3706851	2	2	4	0.5000000
3L	3706861	3706865	0	0	4	0.0000000
3L	3706956	3706960	0	0	4	0.0000000
3L	3707069	3707073	1	3	4	0.7500000
3L	3707621	3707625	1	4	4	1.0000000
3L	3707718	3707722	0	0	4	0.0000000
3L	3707818	3707822	3	4	4	1.0000000
3L	3708446	3708450	6	4	4	1.0000000
3L	3708766	3708770	4	4	4	1.0000000
3L	3709109	3709113	17	4	4	1.0000000
3L	3709714	3709718	23	4	4	1.0000000
3L	3709984	3709988	15	4	4	1.0000000
3L	3710193	3710197	10	4	4	1.0000000
3L	3710963	3710967	18	4	4	1.0000000
3L	3711545	3711549	13	4	4	1.0000000
3L	3711707	3711711	2	4	4	1.0000000
3L	3712754	3712758	6	4	4	1.0000000
3L	3712773	3712777	6	4	4	1.0000000
3L	3714479	3714483	11	4	4	1.0000000
3L	3714709	3714713	7	4	4	1.0000000
3L	3715057	3715061	10	4	4	1.0000000
3L	3715176	3715180	4	4	4	1.0000000
3L	3717100	3717104	12	4	4	1.0000000
3L	3718316	3718320	49	4	4	1.0000000
3L	3718365	3718369	237	4	4	1.0000000
3L	3718710	3718714	60	4	4	1.0000000
3L	3718770	3718774	1	4	4	1.0000000
3L	3721655	3721659	1	4	4	1.0000000
3L	3722507	3722511	1	4	4	1.0000000
3L	3722513	3722517	88	4	4	1.0000000
3L	3722889	3722893	66	4	4	1.0000000
3L	3722968	3722972	2	4	4	1.0000000
3L	3722977	3722981	3	4	4	1.0000000
3L	3723113	3723117	50	4	4	1.0000000
3L	3723394	3723398	49	4	4	1.0000000
3L	3724603	3724607	2	4	4	1.0000000
3L	3724646	3724650	1	1	4	0.2500000
3L	3724693	3724697	13	4	4	1.0000000
3L	3726043	3726047	78	4	4	1.0000000
3L	3726952	3726956	52	4	4	1.0000000
3L	3728274	3728278	8	4	4	1.0000000
3L	3731291	3731295	42	4	4	1.0000000
3L	3731885	3731889	92	4	4	1.0000000
3L	3732465	3732469	76	4	4	1.0000000
3L	3733359	3733363	8	4	4	1.0000000
3L	3734065	3734069	75	4	4	1.0000000
3L	3734694	3734698	42	4	4	1.0000000
3L	3735846	3735850	22	4	4	1.0000000
3L	3736957	3736961	18	4	4	1.0000000
3L	3738308	3738312	1	4	4	1.0000000
3L	3739570	3739574	56	4	4	1.0000000
3L	3740590	3740594	70	4	4	1.0000000
3L	3740805	3740809	140	4	4	1.0000000
3L	3741383	3741387	185	4	4	1.0000000
3L	3741744	3741748	89	4	4	1.0000000
3L	3742564	3742568	57	4	4	1.0000000
3L	3742911	3742915	49	4	4	1.0000000
3L	3743430	3743434	81	4	4	1.0000000
3L	3744541	3744545	17	4	4	1.0000000
3L	3745388	3745392	20	4	4	1.0000000
3L	3746512	3746516	14	4	4	1.0000000
3L	3748254	3748258	107	4	4	1.0000000
3L	3748619	3748623	31	4	4	1.0000000
3L	3748779	3748783	6	4	4	1.0000000
3L	3750183	3750187	41	4	4	1.0000000
3L	3750856	3750860	147	4	4	1.0000000
3L	3751755	3751759	198	4	4	1.0000000
3L	3752295	3752299	167	4	4	1.0000000
3L	3753487	3753491	81	4	4	1.0000000
3L	3753746	3753750	88	4	4	1.0000000
3L	3754878	3754882	16	4	4	1.0000000
3L	3756090	3756094	11	4	4	1.0000000
3L	3757565	3757569	8	4	4	1.0000000
3L	3758180	3758184	9	4	4	1.0000000
3L	3759472	3759476	21	4	4	1.0000000
3L	3760222	3760226	53	4	4	1.0000000
3L	3761143	3761147	77	4	4	1.0000000
3L	3762134	3762138	18	4	4	1.0000000
3L	3764901	3764905	5	4	4	1.0000000
3L	3766700	3766704	2	4	4	1.0000000
3L	3767389	3767393	3	4	4	1.0000000
3L	3767516	3767520	28	4	4	1.0000000
3L	3768600	3768604	62	4	4	1.0000000
3L	3770450	3770454	0	0	4	0.0000000
3L	3771085	3771089	0	0	4	0.0000000
3L	3772256	3772260	6	4	4	1.0000000
3L	3773627	3773631	47	4	4	1.0000000
3L	3774095	3774099	89	4	4	1.0000000
3L	3775571	3775575	80	4	4	1.0000000
3L	3776061	3776065	45	4	4	1.0000000
3L	3776065	3776069	7	4	4	1.0000000
3L	3776214	3776218	3	4	4	1.0000000
3L	3777725	3777729	308	4	4	1.0000000
3L	3778048	3778052	252	4	4	1.0000000
3L	3778268	3778272	211	4	4	1.0000000
3L	3778570	3778574	98	4	4	1.0000000
3L	3778656	3778660	7	4	4	1.0000000
3L	3780641	3780645	26	4	4	1.0000000
3L	3780707	3780711	18	4	4	1.0000000
3L	3780725	3780729	30	4	4	1.0000000
3L	3781607	3781611	95	4	4	1.0000000
3L	3783158	3783162	2	4	4	1.0000000
3L	3784085	3784089	6	4	4	1.0000000
3L	3784527	3784531	2	1	4	0.2500000
3L	3787046	3787050	3	4	4	1.0000000
3L	3787086	3787090	68	4	4	1.0000000
3L	3787417	3787421	134	4	4	1.0000000
3L	3787936	3787940	92	4	4	1.0000000
3L	3789451	3789455	47	4	4	1.0000000
3L	3790190	3790194	26	4	4	1.0000000
3L	3790974	3790978	0	0	4	0.0000000
3L	3792061	3792065	1	4	4	1.0000000
3L	3795752	3795756	1	1	4	0.2500000
3L	3798341	3798345	16	4	4	1.0000000
3L	3798931	3798935	129	4	4	1.0000000
3L	3799833	3799837	123	4	4	1.0000000
3L	3799964	3799968	1	4	4	1.0000000
3L	3800639	3800643	0	0	4	0.0000000
3L	3803325	3803329	0	0	4	0.0000000
3L	3803436	3803440	14	4	4	1.0000000
3L	3804069	3804073	57	4	4	1.0000000
3L	3804145	3804149	6	4	4	1.0000000
3L	3804315	3804319	5	4	4	1.0000000
3L	3804326	3804330	59	4	4	1.0000000
3L	3804699	3804703	161	4	4	1.0000000
3L	3805353	3805357	121	4	4	1.0000000
3L	3805823	3805827	97	4	4	1.0000000
3L	3806676	3806680	114	4	4	1.0000000
3L	3806874	3806878	29	4	4	1.0000000
3L	3807106	3807110	49	4	4	1.0000000
3L	3807359	3807363	26	4	4	1.0000000
3L	3807400	3807404	1	4	4	1.0000000
3L	3807538	3807542	8	4	4	1.0000000
3L	3807727	3807731	15	4	4	1.0000000
3L	3807908	3807912	7	4	4	1.0000000
3L	3807964	3807968	0	0	4	0.0000000
3L	3808072	3808076	1	4	4	1.0000000
3L	3808191	3808195	2	4	4	1.0000000
3L	3808283	3808287	1	4	4	1.0000000
3L	3808360	3808364	1	1	4	0.2500000
3L	3808443	3808447	63	4	4	1.0000000
3L	3808716	3808720	142	4	4	1.0000000
3L	3809073	3809077	117	4	4	1.0000000
3L	3809533	3809537	89	4	4	1.0000000
3L	3809638	3809642	7	4	4	1.0000000
3L	3809754	3809758	2	4	4	1.0000000
3L	3809896	3809900	8	4	4	1.0000000
3L	3810354	3810358	3	4	4	1.0000000
3L	3810618	3810622	16	4	4	1.0000000
3L	3810824	3810828	19	4	4	1.0000000
3L	3810980	3810984	4	4	4	1.0000000
3L	3811039	3811043	0	0	4	0.0000000
3L	3811067	3811071	6	4	4	1.0000000
3L	3811552	3811556	270	4	4	1.0000000
3L	3812005	3812009	245	4	4	1.0000000
3L	3812158	3812162	91	4	4	1.0000000
3L	3812386	3812390	283	4	4	1.0000000
3L	3812720	3812724	405	4	4	1.0000000
3L	3813198	3813202	167	4	4	1.0000000
3L	3813213	3813217	2	4	4	1.0000000
3L	3813288	3813292	84	4	4	1.0000000
3L	3813564	3813568	45	4	4	1.0000000
3L	3813582	3813586	280	4	4	1.0000000
3L	3813909	3813913	305	4	4	1.0000000
3L	3813927	3813931	110	4	4	1.0000000
3L	3814821	3814825	55	4	4	1.0000000
3L	3815031	3815035	170	4	4	1.0000000
3L	3815431	3815435	506	4	4	1.0000000
3L	3816196	3816200	304	4	4	1.0000000
3L	3816391	3816395	35	4	4	1.0000000
3L	3816430	3816434	525	4	4	1.0000000
3L	3816713	3816717	563	4	4	1.0000000
3L	3816873	3816877	37	4	4	1.0000000
3L	3816947	3816951	25	4	4	1.0000000
3L	3816956	3816960	155	4	4	1.0000000
3L	3817441	3817445	150	4	4	1.0000000
3L	3817480	3817484	6	4	4	1.0000000
3L	3817580	3817584	6	4	4	1.0000000
3L	3817631	3817635	4	4	4	1.0000000
3L	3817657	3817661	1	4	4	1.0000000
3L	3817666	3817670	1	4	4	1.0000000
3L	3817739	3817743	13	4	4	1.0000000
3L	3817899	3817903	25	4	4	1.0000000
3L	3818037	3818041	548	4	4	1.0000000
3L	3818589	3818593	380	4	4	1.0000000
3L	3819540	3819544	234	4	4	1.0000000
3L	3819721	3819725	9	4	4	1.0000000
3L	3822235	3822239	5	4	4	1.0000000
3L	3823685	3823689	0	0	4	0.0000000
3L	3829604	3829608	1	4	4	1.0000000
3L	3829622	3829626	0	0	4	0.0000000
3L	3829682	3829686	7	4	4	1.0000000
3L	3829817	3829821	7	4	4	1.0000000
3L	3829891	3829895	70	4	4	1.0000000
3L	3830143	3830147	69	4	4	1.0000000
3L	3831224	3831228	2	4	4	1.0000000
3L	3832217	3832221	13	4	4	1.0000000
3L	3832260	3832264	150	4	4	1.0000000
3L	3832654	3832658	302	4	4	1.0000000
3L	3832699	3832703	94	4	4	1.0000000
3L	3832906	3832910	150	4	4	1.0000000
3L	3833070	3833074	78	4	4	1.0000000
3L	3833182	3833186	555	4	4	1.0000000
3L	3833480	3833484	555	4	4	1.0000000
3L	3833589	3833593	296	4	4	1.0000000
3L	3834437	3834441	360	4	4	1.0000000
3L	3834493	3834497	9	4	4	1.0000000
3L	3834589	3834593	90	4	4	1.0000000
3L	3835368	3835372	125	4	4	1.0000000
3L	3837196	3837200	3	4	4	1.0000000
3L	3837727	3837731	0	0	4	0.0000000
3L	3837788	3837792	4	4	4	1.0000000
3L	3837957	3837961	4	4	4	1.0000000
3L	3838013	3838017	59	4	4	1.0000000
3L	3838191	3838195	217	4	4	1.0000000
3L	3838694	3838698	323	4	4	1.0000000
3L	3839025	3839029	110	4	4	1.0000000
3L	3839451	3839455	164	4	4	1.0000000
3L	3840254	3840258	154	4	4	1.0000000
3L	3841028	3841032	782	4	4	1.0000000
3L	3841370	3841374	441	4	4	1.0000000
3L	3841503	3841507	385	4	4	1.0000000
3L	3841878	3841882	237	4	4	1.0000000
3L	3841883	3841887	35	4	4	1.0000000
3L	3841897	3841901	221	4	4	1.0000000
3L	3842908	3842912	231	4	4	1.0000000
3L	3843082	3843086	8	4	4	1.0000000
3L	3843245	3843249	0	0	4	0.0000000
3L	3843299	3843303	0	0	4	0.0000000
3L	3843382	3843386	266	4	4	1.0000000
3L	3843657	3843661	287	4	4	1.0000000
3L	3843847	3843851	16	4	4	1.0000000
3L	3843859	3843863	1	4	4	1.0000000
3L	3843919	3843923	34	4	4	1.0000000
3L	3844773	3844777	45	4	4	1.0000000
3L	3844845	3844849	0	0	4	0.0000000
3L	3846180	3846184	4	4	4	1.0000000
3L	3846257	3846261	0	0	4	0.0000000
3L	3846266	3846270	0	0	4	0.0000000
3L	3846526	3846530	0	0	4	0.0000000
3L	3846598	3846602	0	0	4	0.0000000
3L	3846644	3846648	0	0	4	0.0000000
3L	3847321	3847325	0	0	4	0.0000000
3L	3847469	3847473	0	0	4	0.0000000
3L	3847694	3847698	0	0	4	0.0000000
3L	3847717	3847721	0	0	4	0.0000000
3L	3847874	3847878	0	0	4	0.0000000
3L	3847885	3847889	0	0	4	0.0000000
3L	3847996	3848000	0	0	4	0.0000000
3L	3848023	3848027	0	0	4	0.0000000
3L	3848839	3848843	2	4	4	1.0000000
3L	3848982	3848986	0	0	4	0.0000000
3L	3850672	3850676	0	0	4	0.0000000
3L	3851428	3851432	0	0	4	0.0000000
3L	3851442	3851446	0	0	4	0.0000000
3L	3851451	3851455	0	0	4	0.0000000
3L	3851484	3851488	0	0	4	0.0000000
3L	3851762	3851766	0	0	4	0.0000000
3L	3851794	3851798	0	0	4	0.0000000
3L	3851810	3851814	0	0	4	0.0000000
3L	3851815	3851819	0	0	4	0.0000000
3L	3851825	3851829	0	0	4	0.0000000
3L	3851842	3851846	0	0	4	0.0000000
3L	3852097	3852101	0	0	4	0.0000000
3L	3852161	3852165	0	0	4	0.0000000
3L	3852312	3852316	0	0	4	0.0000000
3L	3853205	3853209	0	0	4	0.0000000
3L	3853442	3853446	0	0	4	0.0000000
3L	3853821	3853825	0	0	4	0.0000000
3L	3854114	3854118	0	0	4	0.0000000
3L	3854164	3854168	0	0	4	0.0000000
3L	3854230	3854234	0	0	4	0.0000000
3L	3854649	3854653	0	0	4	0.0000000
3L	3854679	3854683	0	0	4	0.0000000
3L	3856224	3856228	2	4	4	1.0000000
3L	3856613	3856617	4	4	4	1.0000000
3L	3857106	3857110	0	0	4	0.0000000
3L	3857430	3857434	0	0	4	0.0000000
3L	3857434	3857438	4	4	4	1.0000000
3L	3857796	3857800	3	4	4	1.0000000
3L	3857801	3857805	1	4	4	1.0000000
3L	3857823	3857827	0	0	4	0.0000000
3L	3857983	3857987	0	0	4	0.0000000
3L	3858061	3858065	2	4	4	1.0000000
3L	3858721	3858725	2	4	4	1.0000000
3L	3858731	3858735	3	4	4	1.0000000
3L	3859627	3859631	0	0	4	0.0000000
3L	3860001	3860005	1	4	4	1.0000000
3L	3860066	3860070	0	0	4	0.0000000
3L	3860144	3860148	0	0	4	0.0000000
3L	3860311	3860315	0	0	4	0.0000000
3L	3860322	3860326	0	0	4	0.0000000
3L	3860476	3860480	3	4	4	1.0000000
3L	3860796	3860800	0	0	4	0.0000000
3L	3861064	3861068	0	0	4	0.0000000
3L	3861733	3861737	0	0	4	0.0000000
3L	3861747	3861751	0	0	4	0.0000000
3L	3861909	3861913	0	0	4	0.0000000
3L	3861981	3861985	0	0	4	0.0000000
3L	3861989	3861993	0	0	4	0.0000000
3L	3862021	3862025	0	0	4	0.0000000
3L	3862083	3862087	0	0	4	0.0000000
3L	3862095	3862099	0	0	4	0.0000000
3L	3862283	3862287	0	0	4	0.0000000
3L	3862295	3862299	0	0	4	0.0000000
3L	3862310	3862314	0	0	4	0.0000000
3L	3862451	3862455	0	0	4	0.0000000
3L	3862524	3862528	0	0	4	0.0000000
3L	3862815	3862819	0	0	4	0.0000000
3L	3862838	3862842	0	0	4	0.0000000
3L	3862851	3862855	0	0	4	0.0000000
3L	3862856	3862860	0	0	4	0.0000000
3L	3863241	3863245	0	0	4	0.0000000
3L	3863563	3863567	1	4	4	1.0000000
3L	3863931	3863935	1	4	4	1.0000000
3L	3864101	3864105	1	1	4	0.2500000
3L	3866246	3866250	0	0	4	0.0000000
3L	3866330	3866334	0	0	4	0.0000000
3L	3867286	3867290	2	4	4	1.0000000
3L	3867296	3867300	2	4	4	1.0000000
3L	3867470	3867474	3	4	4	1.0000000
3L	3867497	3867501	4	4	4	1.0000000
3L	3868037	3868041	5	4	4	1.0000000
3L	3868042	3868046	11	4	4	1.0000000
3L	3868373	3868377	14	4	4	1.0000000
3L	3868490	3868494	1	1	4	0.2500000
3L	3868513	3868517	0	0	4	0.0000000
3L	3868561	3868565	0	0	4	0.0000000
3L	3869866	3869870	2	4	4	1.0000000
3L	3870161	3870165	2	4	4	1.0000000
3L	3870593	3870597	20	4	4	1.0000000
3L	3871038	3871042	13	4	4	1.0000000
3L	3871258	3871262	0	0	4	0.0000000
3L	3871337	3871341	0	0	4	0.0000000
3L	3871371	3871375	0	0	4	0.0000000
3L	3871415	3871419	0	0	4	0.0000000
3L	3871630	3871634	0	0	4	0.0000000
3L	3871845	3871849	0	0	4	0.0000000
3L	3871917	3871921	3	4	4	1.0000000
3L	3872518	3872522	1	1	4	0.2500000
3L	3872690	3872694	0	0	4	0.0000000
3L	3872762	3872766	0	0	4	0.0000000
3L	3873931	3873935	0	0	4	0.0000000
3L	3874273	3874277	2	4	4	1.0000000
3L	3874509	3874513	1	1	4	0.2500000
3L	3874606	3874610	0	0	4	0.0000000
3L	3875479	3875483	0	0	4	0.0000000
3L	3875738	3875742	0	0	4	0.0000000
3L	3876351	3876355	0	0	4	0.0000000
3L	3878431	3878435	1	4	4	1.0000000
3L	3880026	3880030	0	0	4	0.0000000
3L	3881702	3881706	0	0	4	0.0000000
3L	3881977	3881981	0	0	4	0.0000000
3L	3882698	3882702	0	0	4	0.0000000
3L	3882718	3882722	0	0	4	0.0000000
3L	3883321	3883325	0	0	4	0.0000000
3L	3883417	3883421	0	0	4	0.0000000
3L	3883422	3883426	0	0	4	0.0000000
3L	3883572	3883576	0	0	4	0.0000000
3L	3883581	3883585	0	0	4	0.0000000
3L	3883605	3883609	0	0	4	0.0000000
3L	3883676	3883680	0	0	4	0.0000000
3L	3883693	3883697	0	0	4	0.0000000
3L	3883903	3883907	0	0	4	0.0000000
3L	3884539	3884543	0	0	4	0.0000000
3L	3885009	3885013	1	4	4	1.0000000
3L	3886914	3886918	0	0	4	0.0000000
3L	3888075	3888079	0	0	4	0.0000000
3L	3888281	3888285	0	0	4	0.0000000
3L	3888827	3888831	1	4	4	1.0000000
3L	3889659	3889663	0	0	4	0.0000000
3L	3890080	3890084	35	4	4	1.0000000
3L	3890422	3890426	22	4	4	1.0000000
3L	3891204	3891208	46	4	4	1.0000000
3L	3891319	3891323	89	4	4	1.0000000
3L	3891709	3891713	65	4	4	1.0000000
3L	3891724	3891728	0	0	4	0.0000000
3L	3891744	3891748	5	4	4	1.0000000
3L	3891862	3891866	70	4	4	1.0000000
3L	3893085	3893089	194	4	4	1.0000000
3L	3893297	3893301	259	4	4	1.0000000
3L	3893453	3893457	98	4	4	1.0000000
3L	3893499	3893503	38	4	4	1.0000000
3L	3893664	3893668	366	4	4	1.0000000
3L	3893996	3894000	296	4	4	1.0000000
3L	3895175	3895179	94	4	4	1.0000000
3L	3896308	3896312	56	4	4	1.0000000
3L	3896883	3896887	21	4	4	1.0000000
3L	3897029	3897033	9	4	4	1.0000000
3L	3897186	3897190	10	4	4	1.0000000
3L	3897255	3897259	330	4	4	1.0000000
3L	3897554	3897558	484	4	4	1.0000000
3L	3897901	3897905	131	4	4	1.0000000
3L	3897913	3897917	29	4	4	1.0000000
3L	3898102	3898106	52	4	4	1.0000000
3L	3898279	3898283	43	4	4	1.0000000
3L	3898459	3898463	17	4	4	1.0000000
3L	3898483	3898487	4	4	4	1.0000000
3L	3898631	3898635	155	4	4	1.0000000
3L	3899575	3899579	147	4	4	1.0000000
3L	3899589	3899593	0	0	4	0.0000000
3L	3899617	3899621	0	0	4	0.0000000
3L	3899698	3899702	0	0	4	0.0000000
3L	3899803	3899807	0	0	4	0.0000000
3L	3899817	3899821	0	0	4	0.0000000
3L	3899845	3899849	0	0	4	0.0000000
3L	3899926	3899930	0	0	4	0.0000000
3L	3900031	3900035	0	0	4	0.0000000
3L	3900045	3900049	0	0	4	0.0000000
3L	3900073	3900077	0	0	4	0.0000000
3L	3900154	3900158	0	0	4	0.0000000
3L	3900259	3900263	0	0	4	0.0000000
3L	3900273	3900277	0	0	4	0.0000000
3L	3900301	3900305	0	0	4	0.0000000
3L	3900382	3900386	0	0	4	0.0000000
3L	3900487	3900491	0	0	4	0.0000000
3L	3900501	3900505	0	0	4	0.0000000
3L	3900610	3900614	0	0	4	0.0000000
3L	3900715	3900719	0	0	4	0.0000000
3L	3900729	3900733	0	0	4	0.0000000
3L	3900757	3900761	0	0	4	0.0000000
3L	3900838	3900842	0	0	4	0.0000000
3L	3900943	3900947	0	0	4	0.0000000
3L	3900957	3900961	0	0	4	0.0000000
3L	3900985	3900989	0	0	4	0.0000000
3L	3901066	3901070	0	0	4	0.0000000
3L	3901171	3901175	0	0	4	0.0000000
3L	3901185	3901189	0	0	4	0.0000000
3L	3901213	3901217	0	0	4	0.0000000
3L	3901294	3901298	0	0	4	0.0000000
3L	3901399	3901403	0	0	4	0.0000000
3L	3901413	3901417	0	0	4	0.0000000
3L	3901522	3901526	1	4	4	1.0000000
3L	3901627	3901631	2	4	4	1.0000000
3L	3901641	3901645	1	4	4	1.0000000
3L	3901669	3901673	1	4	4	1.0000000
3L	3901750	3901754	57	4	4	1.0000000
3L	3902990	3902994	214	4	4	1.0000000
3L	3903621	3903625	99	4	4	1.0000000
3L	3903758	3903762	80	4	4	1.0000000
3L	3903771	3903775	364	4	4	1.0000000
3L	3904311	3904315	247	4	4	1.0000000
3L	3904448	3904452	232	4	4	1.0000000
3L	3904713	3904717	583	4	4	1.0000000
3L	3905069	3905073	477	4	4	1.0000000
3L	3905073	3905077	144	4	4	1.0000000
3L	3905831	3905835	166	4	4	1.0000000
3L	3905849	3905853	78	4	4	1.0000000
3L	3906090	3906094	123	4	4	1.0000000
3L	3906266	3906270	296	4	4	1.0000000
3L	3906714	3906718	285	4	4	1.0000000
3L	3906880	3906884	88	4	4	1.0000000
3L	3907089	3907093	56	4	4	1.0000000
3L	3907103	3907107	14	4	4	1.0000000
3L	3907107	3907111	101	4	4	1.0000000
3L	3907359	3907363	266	4	4	1.0000000
3L	3907662	3907666	210	4	4	1.0000000
3L	3907713	3907717	25	4	4	1.0000000
3L	3908888	3908892	79	4	4	1.0000000
3L	3909026	3909030	45	4	4	1.0000000
3L	3909309	3909313	51	4	4	1.0000000
3L	3910161	3910165	67	4	4	1.0000000
3L	3913763	3913767	4	4	4	1.0000000
3L	3913952	3913956	172	4	4	1.0000000
3L	3914459	3914463	232	4	4	1.0000000
3L	3915215	3915219	144	4	4	1.0000000
3L	3916427	3916431	164	4	4	1.0000000
3L	3916654	3916658	60	4	4	1.0000000
3L	3916766	3916770	13	4	4	1.0000000
3L	3919482	3919486	291	4	4	1.0000000
3L	3919907	3919911	277	4	4	1.0000000
3L	3920006	3920010	13	4	4	1.0000000
3L	3920024	3920028	51	4	4	1.0000000
3L	3920878	3920882	71	4	4	1.0000000
3L	3921740	3921744	36	4	4	1.0000000
3L	3924250	3924254	37	4	4	1.0000000
3L	3924528	3924532	98	4	4	1.0000000
3L	3925095	3925099	51	4	4	1.0000000
3L	3927334	3927338	17	4	4	1.0000000
3L	3927796	3927800	52	4	4	1.0000000
3L	3928736	3928740	108	4	4	1.0000000
3L	3929121	3929125	210	4	4	1.0000000
3L	3929848	3929852	102	4	4	1.0000000
3L	3929953	3929957	140	4	4	1.0000000
3L	3930317	3930321	185	4	4	1.0000000
3L	3930929	3930933	49	4	4	1.0000000
3L	3930933	3930937	21	4	4	1.0000000
3L	3932587	3932591	60	4	4	1.0000000
3L	3932918	3932922	141	4	4	1.0000000
3L	3933176	3933180	100	4	4	1.0000000
3L	3933203	3933207	119	4	4	1.0000000
3L	3933605	3933609	145	4	4	1.0000000
3L	3933659	3933663	65	4	4	1.0000000
3L	3933913	3933917	75	4	4	1.0000000
3L	3934075	3934079	11	4	4	1.0000000
3L	3934118	3934122	4	4	4	1.0000000
3L	3934268	3934272	6	4	4	1.0000000
3L	3934365	3934369	132	4	4	1.0000000
3L	3934701	3934705	144	4	4	1.0000000
3L	3934763	3934767	3	4	4	1.0000000
3L	3934781	3934785	318	4	4	1.0000000
3L	3935131	3935135	343	4	4	1.0000000
3L	3935179	3935183	175	4	4	1.0000000
3L	3935683	3935687	188	4	4	1.0000000
3L	3935696	3935700	3	4	4	1.0000000
3L	3935752	3935756	20	3	4	0.7500000
3L	3936001	3936005	20	4	4	1.0000000
3L	3936056	3936060	15	4	4	1.0000000
3L	3936233	3936237	35	4	4	1.0000000
3L	3936354	3936358	376	4	4	1.0000000
3L	3936863	3936867	323	4	4	1.0000000
3L	3936914	3936918	309	4	4	1.0000000
3L	3937271	3937275	418	4	4	1.0000000
3L	3938139	3938143	12	4	4	1.0000000
3L	3938301	3938305	6	4	4	1.0000000
3L	3938798	3938802	48	4	4	1.0000000
3L	3938967	3938971	3	4	4	1.0000000
3L	3939131	3939135	92	4	4	1.0000000
3L	3939232	3939236	161	4	4	1.0000000
3L	3939963	3939967	90	4	4	1.0000000
3L	3939984	3939988	112	4	4	1.0000000
3L	3940340	3940344	192	4	4	1.0000000
3L	3940651	3940655	224	4	4	1.0000000
3L	3940995	3940999	17	4	4	1.0000000
3L	3941207	3941211	10	4	4	1.0000000
3L	3941235	3941239	248	4	4	1.0000000
3L	3941566	3941570	212	4	4	1.0000000
3L	3941643	3941647	203	4	4	1.0000000
3L	3941951	3941955	447	4	4	1.0000000
3L	3942335	3942339	282	4	4	1.0000000
3L	3943117	3943121	95	4	4	1.0000000
3L	3943634	3943638	57	4	4	1.0000000
3L	3944469	3944473	0	0	4	0.0000000
3L	3944605	3944609	1	4	4	1.0000000
3L	3944849	3944853	3	4	4	1.0000000
3L	3944909	3944913	9	4	4	1.0000000
3L	3944950	3944954	20	4	4	1.0000000
3L	3944979	3944983	41	4	4	1.0000000
3L	3944983	3944987	197	4	4	1.0000000
3L	3945498	3945502	157	4	4	1.0000000
3L	3945630	3945634	3	4	4	1.0000000
3L	3945675	3945679	15	4	4	1.0000000
3L	3945767	3945771	24	4	4	1.0000000
3L	3945881	3945885	24	4	4	1.0000000
3L	3945916	3945920	23	4	4	1.0000000
3L	3946105	3946109	162	4	4	1.0000000
3L	3946999	3947003	256	4	4	1.0000000
3L	3947074	3947078	24	4	4	1.0000000
3L	3947470	3947474	27	4	4	1.0000000
3L	3947856	3947860	15	4	4	1.0000000
3L	3948014	3948018	10	4	4	1.0000000
3L	3948336	3948340	4	4	4	1.0000000
3L	3948398	3948402	14	4	4	1.0000000
3L	3948827	3948831	48	4	4	1.0000000
3L	3949220	3949224	47	4	4	1.0000000
3L	3949384	3949388	12	4	4	1.0000000
3L	3950377	3950381	13	4	4	1.0000000
3L	3951641	3951645	22	4	4	1.0000000
3L	3952095	3952099	186	4	4	1.0000000
3L	3952392	3952396	165	4	4	1.0000000
3L	3952426	3952430	16	4	4	1.0000000
3L	3952604	3952608	40	4	4	1.0000000
3L	3953342	3953346	40	4	4	1.0000000
3L	3955024	3955028	5	4	4	1.0000000
3L	3955065	3955069	1	4	4	1.0000000
3L	3955466	3955470	1	3	4	0.7500000
3L	3957566	3957570	0	0	4	0.0000000
3L	3957626	3957630	1	3	4	0.7500000
3L	3957645	3957649	1	4	4	1.0000000
3L	3957754	3957758	334	4	4	1.0000000
3L	3958047	3958051	421	4	4	1.0000000
3L	3958292	3958296	103	4	4	1.0000000
3L	3958332	3958336	176	4	4	1.0000000
3L	3958636	3958640	300	4	4	1.0000000
3L	3959508	3959512	100	4	4	1.0000000
3L	3959600	3959604	7	4	4	1.0000000
3L	3959635	3959639	8	4	4	1.0000000
3L	3959811	3959815	446	4	4	1.0000000
3L	3960198	3960202	485	4	4	1.0000000
3L	3960261	3960265	169	4	4	1.0000000
3L	3961051	3961055	213	4	4	1.0000000
3L	3961606	3961610	165	4	4	1.0000000
3L	3961703	3961707	7	4	4	1.0000000
3L	3961736	3961740	6	4	4	1.0000000
3L	3961743	3961747	53	4	4	1.0000000
3L	3961948	3961952	52	4	4	1.0000000
3L	3961966	3961970	0	0	4	0.0000000
3L	3961972	3961976	0	0	4	0.0000000
3L	3962022	3962026	133	4	4	1.0000000
3L	3962533	3962537	26	4	4	1.0000000
3L	3966854	3966858	42	4	4	1.0000000
3L	3967466	3967470	44	4	4	1.0000000
3L	3967524	3967528	178	4	4	1.0000000
3L	3967884	3967888	231	4	4	1.0000000
3L	3969359	3969363	9	4	4	1.0000000
3L	3972487	3972491	18	4	4	1.0000000
3L	3972802	3972806	147	4	4	1.0000000
3L	3973163	3973167	154	4	4	1.0000000
3L	3974055	3974059	164	4	4	1.0000000
3L	3974438	3974442	51	4	4	1.0000000
3L	3974833	3974837	23	4	4	1.0000000
3L	3975240	3975244	0	0	4	0.0000000
3L	3975336	3975340	2	4	4	1.0000000
3L	3977144	3977148	10	4	4	1.0000000
3L	3977666	3977670	13	4	4	1.0000000
3L	3977752	3977756	17	4	4	1.0000000
3L	3978266	3978270	21	4	4	1.0000000
3L	3978292	3978296	25	4	4	1.0000000
3L	3978553	3978557	52	4	4	1.0000000
3L	3979283	3979287	68	4	4	1.0000000
3L	3979701	3979705	177	4	4	1.0000000
3L	3980220	3980224	149	4	4	1.0000000
3L	3980813	3980817	127	4	4	1.0000000
3L	3981429	3981433	87	4	4	1.0000000
3L	3981434	3981438	2	4	4	1.0000000
3L	3981497	3981501	13	4	4	1.0000000
3L	3982914	3982918	9	4	4	1.0000000
3L	3984782	3984786	3	4	4	1.0000000
3L	3984969	3984973	3	4	4	1.0000000
3L	3984982	3984986	0	0	4	0.0000000
3L	3984988	3984992	0	0	4	0.0000000
3L	3985111	3985115	2	4	4	1.0000000
3L	3985233	3985237	12	4	4	1.0000000
3L	3985260	3985264	78	4	4	1.0000000
3L	3986593	3986597	71	4	4	1.0000000
3L	3986651	3986655	1	4	4	1.0000000
3L	3986729	3986733	58	4	4	1.0000000
3L	3986924	3986928	288	4	4	1.0000000
3L	3987440	3987444	543	4	4	1.0000000
3L	3987726	3987730	310	4	4	1.0000000
3L	3987782	3987786	16	4	4	1.0000000
3L	3989343	3989347	246	4	4	1.0000000
3L	3989718	3989722	121	4	4	1.0000000
3L	3989777	3989781	305	4	4	1.0000000
3L	3990065	3990069	364	4	4	1.0000000
3L	3990404	3990408	152	4	4	1.0000000
3L	3991597	3991601	40	4	4	1.0000000
3L	3993444	3993448	57	4	4	1.0000000
3L	3994085	3994089	196	4	4	1.0000000
3L	3994632	3994636	569	4	4	1.0000000
3L	3994961	3994965	427	4	4	1.0000000
3L	3995036	3995040	1	4	4	1.0000000
3L	3995059	3995063	0	0	4	0.0000000
3L	3995067	3995071	1	4	4	1.0000000
3L	3997240	3997244	3	4	4	1.0000000
3L	3997467	3997471	2	4	4	1.0000000
3L	4000461	4000465	0	0	4	0.0000000
3L	4000885	4000889	13	4	4	1.0000000
3L	4002123	4002127	149	4	4	1.0000000
3L	4002928	4002932	356	4	4	1.0000000
3L	4003526	4003530	248	4	4	1.0000000
3L	4003533	4003537	3	4	4	1.0000000
3L	4003541	4003545	0	0	4	0.0000000
3L	4003663	4003667	0	0	4	0.0000000
3L	4003696	4003700	0	0	4	0.0000000
3L	4003765	4003769	0	0	4	0.0000000
3L	4003781	4003785	0	0	4	0.0000000
3L	4003807	4003811	0	0	4	0.0000000
3L	4003883	4003887	0	0	4	0.0000000
3L	4003924	4003928	0	0	4	0.0000000
3L	4003974	4003978	0	0	4	0.0000000
3L	4004203	4004207	0	0	4	0.0000000
3L	4004237	4004241	0	0	4	0.0000000
3L	4004263	4004267	0	0	4	0.0000000
3L	4004327	4004331	0	0	4	0.0000000
3L	4005255	4005259	16	4	4	1.0000000
3L	4005933	4005937	21	4	4	1.0000000
3L	4007641	4007645	0	0	4	0.0000000
3L	4007711	4007715	1	4	4	1.0000000
3L	4009005	4009009	33	4	4	1.0000000
3L	4009461	4009465	25	4	4	1.0000000
3L	4009472	4009476	10	4	4	1.0000000
3L	4009960	4009964	14	4	4	1.0000000
3L	4009972	4009976	5	4	4	1.0000000
3L	4010252	4010256	6	4	4	1.0000000
3L	4012694	4012698	0	0	4	0.0000000
3L	4013729	4013733	1	4	4	1.0000000
3L	4013776	4013780	0	0	4	0.0000000
3L	4013962	4013966	0	0	4	0.0000000
3L	4014732	4014736	1	3	4	0.7500000
3L	4014962	4014966	1	4	4	1.0000000
3L	4016759	4016763	0	0	4	0.0000000
3L	4016780	4016784	0	0	4	0.0000000
3L	4017219	4017223	0	0	4	0.0000000
3L	4017312	4017316	0	0	4	0.0000000
3L	4017510	4017514	0	0	4	0.0000000
3L	4017656	4017660	0	0	4	0.0000000
3L	4017685	4017689	0	0	4	0.0000000
3L	4018209	4018213	0	0	4	0.0000000
3L	4018480	4018484	0	0	4	0.0000000
3L	4018750	4018754	0	0	4	0.0000000
3L	4018853	4018857	0	0	4	0.0000000
3L	4018883	4018887	0	0	4	0.0000000
3L	4019118	4019122	0	0	4	0.0000000
3L	4019253	4019257	0	0	4	0.0000000
3L	4019494	4019498	0	0	4	0.0000000
3L	4019505	4019509	0	0	4	0.0000000
3L	4019982	4019986	12	4	4	1.0000000
3L	4020819	4020823	5	4	4	1.0000000
3L	4020905	4020909	2	4	4	1.0000000
3L	4021129	4021133	23	4	4	1.0000000
3L	4021570	4021574	78	4	4	1.0000000
3L	4022514	4022518	196	4	4	1.0000000
3L	4022962	4022966	185	4	4	1.0000000
3L	4023665	4023669	49	4	4	1.0000000
3L	4023706	4023710	4	4	4	1.0000000
3L	4023898	4023902	47	4	4	1.0000000
3L	4024353	4024357	65	4	4	1.0000000
3L	4024529	4024533	5	4	4	1.0000000
3L	4024617	4024621	2	4	4	1.0000000
3L	4024791	4024795	2	4	4	1.0000000
3L	4025022	4025026	10	4	4	1.0000000
3L	4025348	4025352	37	4	4	1.0000000
3L	4025611	4025615	35	4	4	1.0000000
3L	4026056	4026060	29	4	4	1.0000000
3L	4026936	4026940	7	4	4	1.0000000
3L	4027129	4027133	7	4	4	1.0000000
3L	4027781	4027785	24	4	4	1.0000000
3L	4028901	4028905	50	4	4	1.0000000
3L	4029349	4029353	5	4	4	1.0000000
3L	4030246	4030250	2	4	4	1.0000000
3L	4030339	4030343	2	4	4	1.0000000
3L	4030657	4030661	4	4	4	1.0000000
3L	4030712	4030716	0	0	4	0.0000000
3L	4030744	4030748	0	0	4	0.0000000
3L	4030799	4030803	0	0	4	0.0000000
3L	4030818	4030822	0	0	4	0.0000000
3L	4031118	4031122	3	4	4	1.0000000
3L	4031317	4031321	1	4	4	1.0000000
3L	4031335	4031339	0	0	4	0.0000000
3L	4031373	4031377	0	0	4	0.0000000
3L	4031493	4031497	1	3	4	0.7500000
3L	4031674	4031678	2	4	4	1.0000000
3L	4031860	4031864	12	4	4	1.0000000
3L	4032165	4032169	13	4	4	1.0000000
3L	4032170	4032174	2	4	4	1.0000000
3L	4032498	4032502	2	4	4	1.0000000
3L	4032634	4032638	3	4	4	1.0000000
3L	4032986	4032990	16	4	4	1.0000000
3L	4033214	4033218	5	4	4	1.0000000
3L	4033265	4033269	4	4	4	1.0000000
3L	4033784	4033788	6	4	4	1.0000000
3L	4033833	4033837	0	0	4	0.0000000
3L	4033859	4033863	0	0	4	0.0000000
3L	4034080	4034084	0	0	4	0.0000000
3L	4034179	4034183	0	0	4	0.0000000
3L	4034256	4034260	1	4	4	1.0000000
3L	4034493	4034497	1	1	4	0.2500000
3L	4034518	4034522	0	0	4	0.0000000
3L	4034672	4034676	2	4	4	1.0000000
3L	4035080	4035084	18	4	4	1.0000000
3L	4036082	4036086	22	4	4	1.0000000
3L	4036223	4036227	38	4	4	1.0000000
3L	4036454	4036458	56	4	4	1.0000000
3L	4036664	4036668	27	4	4	1.0000000
3L	4036702	4036706	60	4	4	1.0000000
3L	4037518	4037522	186	4	4	1.0000000
3L	4038118	4038122	144	4	4	1.0000000
3L	4038290	4038294	11	4	4	1.0000000
3L	4038325	4038329	70	4	4	1.0000000
3L	4038608	4038612	68	4	4	1.0000000
3L	4038732	4038736	325	4	4	1.0000000
3L	4039073	4039077	257	4	4	1.0000000
3L	4039103	4039107	151	4	4	1.0000000
3L	4039431	4039435	340	4	4	1.0000000
3L	4039873	4039877	667	4	4	1.0000000
3L	4040337	4040341	1166	4	4	1.0000000
3L	4040651	4040655	766	4	4	1.0000000
3L	4040886	4040890	184	4	4	1.0000000
3L	4041480	4041484	86	4	4	1.0000000
3L	4041669	4041673	31	4	4	1.0000000
3L	4041881	4041885	21	4	4	1.0000000
3L	4041911	4041915	0	0	4	0.0000000
3L	4041944	4041948	1	4	4	1.0000000
3L	4042013	4042017	5	4	4	1.0000000
3L	4042220	4042224	5	4	4	1.0000000
3L	4042249	4042253	8	4	4	1.0000000
3L	4042435	4042439	9	4	4	1.0000000
3L	4042491	4042495	29	4	4	1.0000000
3L	4043191	4043195	26	4	4	1.0000000
3L	4043361	4043365	3	4	4	1.0000000
3L	4043397	4043401	4	4	4	1.0000000
3L	4044066	4044070	3	4	4	1.0000000
3L	4044177	4044181	1	4	4	1.0000000
3L	4044196	4044200	2	4	4	1.0000000
3L	4045162	4045166	1	1	4	0.2500000
3L	4045342	4045346	6	4	4	1.0000000
3L	4045817	4045821	18	4	4	1.0000000
3L	4046120	4046124	12	4	4	1.0000000
3L	4046187	4046191	0	0	4	0.0000000
3L	4046286	4046290	8	4	4	1.0000000
3L	4046709	4046713	27	4	4	1.0000000
3L	4046984	4046988	15	4	4	1.0000000
3L	4047221	4047225	6	4	4	1.0000000
3L	4047226	4047230	2	4	4	1.0000000
3L	4047238	4047242	5	4	4	1.0000000
3L	4048250	4048254	12	4	4	1.0000000
3L	4048714	4048718	5	4	4	1.0000000
3L	4048778	4048782	0	0	4	0.0000000
3L	4049885	4049889	2	3	4	0.7500000
3L	4050124	4050128	17	4	4	1.0000000
3L	4050723	4050727	6	4	4	1.0000000
3L	4050957	4050961	2	4	4	1.0000000
3L	4051526	4051530	1	4	4	1.0000000
3L	4051989	4051993	2	4	4	1.0000000
3L	4052070	4052074	1	4	4	1.0000000
3L	4053103	4053107	0	0	4	0.0000000
3L	4053222	4053226	0	0	4	0.0000000
3L	4053251	4053255	0	0	4	0.0000000
3L	4053399	4053403	1	3	4	0.7500000
3L	4053549	4053553	3	4	4	1.0000000
3L	4055064	4055068	2	4	4	1.0000000
3L	4055199	4055203	1	4	4	1.0000000
3L	4055239	4055243	3	4	4	1.0000000
3L	4055556	4055560	12	4	4	1.0000000
3L	4055843	4055847	30	4	4	1.0000000
3L	4057222	4057226	27	4	4	1.0000000
3L	4057421	4057425	11	4	4	1.0000000
3L	4057487	4057491	7	4	4	1.0000000
3L	4057719	4057723	6	4	4	1.0000000
3L	4057913	4057917	0	0	4	0.0000000
3L	4057946	4057950	0	0	4	0.0000000
3L	4058066	4058070	41	4	4	1.0000000
3L	4058588	4058592	45	4	4	1.0000000
3L	4060338	4060342	4	4	4	1.0000000
3L	4060343	4060347	8	4	4	1.0000000
3L	4060591	4060595	6	4	4	1.0000000
3L	4060614	4060618	8	4	4	1.0000000
3L	4060649	4060653	56	4	4	1.0000000
3L	4061639	4061643	70	4	4	1.0000000
3L	4061767	4061771	9	4	4	1.0000000
3L	4061908	4061912	8	4	4	1.0000000
3L	4062071	4062075	19	4	4	1.0000000
3L	4062216	4062220	107	4	4	1.0000000
3L	4062469	4062473	95	4	4	1.0000000
3L	4062579	4062583	109	4	4	1.0000000
3L	4062896	4062900	96	4	4	1.0000000
3L	4063085	4063089	8	4	4	1.0000000
3L	4063092	4063096	0	0	4	0.0000000
3L	4063098	4063102	0	0	4	0.0000000
3L	4063154	4063158	0	0	4	0.0000000
3L	4063281	4063285	0	0	4	0.0000000
3L	4063291	4063295	3	4	4	1.0000000
3L	4063322	4063326	57	4	4	1.0000000
3L	4063600	4063604	62	4	4	1.0000000
3L	4063744	4063748	8	4	4	1.0000000
3L	4063765	4063769	10	4	4	1.0000000
3L	4063905	4063909	13	4	4	1.0000000
3L	4064005	4064009	16	4	4	1.0000000
3L	4064066	4064070	56	4	4	1.0000000
3L	4064070	4064074	179	4	4	1.0000000
3L	4064694	4064698	213	4	4	1.0000000
3L	4064774	4064778	135	4	4	1.0000000
3L	4065185	4065189	181	4	4	1.0000000
3L	4065278	4065282	230	4	4	1.0000000
3L	4065597	4065601	134	4	4	1.0000000
3L	4065616	4065620	4	4	4	1.0000000
3L	4065671	4065675	2	4	4	1.0000000
3L	4065704	4065708	2	4	4	1.0000000
3L	4065816	4065820	36	4	4	1.0000000
3L	4065854	4065858	302	4	4	1.0000000
3L	4066489	4066493	268	4	4	1.0000000
3L	4066600	4066604	201	4	4	1.0000000
3L	4066921	4066925	237	4	4	1.0000000
3L	4066984	4066988	396	4	4	1.0000000
3L	4067344	4067348	253	4	4	1.0000000
3L	4067399	4067403	77	4	4	1.0000000
3L	4067615	4067619	101	4	4	1.0000000
3L	4067779	4067783	138	4	4	1.0000000
3L	4068010	4068014	137	4	4	1.0000000
3L	4068174	4068178	272	4	4	1.0000000
3L	4068565	4068569	231	4	4	1.0000000
3L	4068615	4068619	59	4	4	1.0000000
3L	4069990	4069994	77	4	4	1.0000000
3L	4069999	4070003	4	4	4	1.0000000
3L	4070098	4070102	41	4	4	1.0000000
3L	4071091	4071095	74	4	4	1.0000000
3L	4072265	4072269	27	4	4	1.0000000
3L	4072294	4072298	0	0	4	0.0000000
3L	4072314	4072318	6	4	4	1.0000000
3L	4072422	4072426	61	4	4	1.0000000
3L	4073066	4073070	111	4	4	1.0000000
3L	4073577	4073581	143	4	4	1.0000000
3L	4073967	4073971	131	4	4	1.0000000
3L	4073998	4074002	0	0	4	0.0000000
3L	4074180	4074184	4	4	4	1.0000000
3L	4074608	4074612	3	4	4	1.0000000
3L	4074659	4074663	4	4	4	1.0000000
3L	4075230	4075234	5	4	4	1.0000000
3L	4075297	4075301	0	0	4	0.0000000
3L	4075388	4075392	0	0	4	0.0000000
3L	4075468	4075472	0	0	4	0.0000000
3L	4075535	4075539	0	0	4	0.0000000
3L	4075587	4075591	0	0	4	0.0000000
3L	4075691	4075695	0	0	4	0.0000000
3L	4075844	4075848	7	4	4	1.0000000
3L	4076813	4076817	19	4	4	1.0000000
3L	4077268	4077272	23	4	4	1.0000000
3L	4077780	4077784	12	4	4	1.0000000
3L	4078861	4078865	1	4	4	1.0000000
3L	4079060	4079064	0	0	4	0.0000000
3L	4079084	4079088	0	0	4	0.0000000
3L	4079125	4079129	0	0	4	0.0000000
3L	4079162	4079166	0	0	4	0.0000000
3L	4079179	4079183	1	3	4	0.7500000
3L	4079333	4079337	0	0	4	0.0000000
3L	4079447	4079451	0	0	4	0.0000000
3L	4080706	4080710	0	0	4	0.0000000
3L	4080852	4080856	3	3	4	0.7500000
3L	4081740	4081744	2	1	4	0.2500000
3L	4081936	4081940	0	0	4	0.0000000
3L	4082081	4082085	0	0	4	0.0000000
3L	4082303	4082307	0	0	4	0.0000000
3L	4082388	4082392	0	0	4	0.0000000
3L	4082468	4082472	0	0	4	0.0000000
3L	4082483	4082487	0	0	4	0.0000000
3L	4082636	4082640	6	4	4	1.0000000
3L	4084135	4084139	6	4	4	1.0000000
3L	4085823	4085827	0	0	4	0.0000000
3L	4086767	4086771	1	4	4	1.0000000
3L	4086890	4086894	0	0	4	0.0000000
3L	4087447	4087451	0	0	4	0.0000000
3L	4088127	4088131	0	0	4	0.0000000
3L	4089490	4089494	16	1	4	0.2500000
3L	4089859	4089863	0	0	4	0.0000000
3L	4090027	4090031	4	4	4	1.0000000
3L	4090451	4090455	1	4	4	1.0000000
3L	4090497	4090501	0	0	4	0.0000000
3L	4090663	4090667	0	0	4	0.0000000
3L	4090683	4090687	0	0	4	0.0000000
3L	4090727	4090731	2	4	4	1.0000000
3L	4091669	4091673	6	4	4	1.0000000
3L	4091907	4091911	1	4	4	1.0000000
3L	4092366	4092370	16	4	4	1.0000000
3L	4093694	4093698	28	4	4	1.0000000
3L	4093841	4093845	4	4	4	1.0000000
3L	4093955	4093959	3	4	4	1.0000000
3L	4093991	4093995	1	4	4	1.0000000
3L	4094058	4094062	12	4	4	1.0000000
3L	4094191	4094195	369	4	4	1.0000000
3L	4094582	4094586	345	4	4	1.0000000
3L	4094661	4094665	34	4	4	1.0000000
3L	4094668	4094672	168	4	4	1.0000000
3L	4095338	4095342	604	4	4	1.0000000
3L	4095657	4095661	887	4	4	1.0000000
3L	4096053	4096057	344	4	4	1.0000000
3L	4096161	4096165	3	4	4	1.0000000
3L	4096456	4096460	257	4	4	1.0000000
3L	4096895	4096899	259	4	4	1.0000000
3L	4097052	4097056	118	4	4	1.0000000
3L	4097264	4097268	229	4	4	1.0000000
3L	4097639	4097643	124	4	4	1.0000000
3L	4097791	4097795	1	1	4	0.2500000
3L	4097920	4097924	3	3	4	0.7500000
3L	4098102	4098106	4	4	4	1.0000000
3L	4098186	4098190	19	4	4	1.0000000
3L	4098770	4098774	85	4	4	1.0000000
3L	4099747	4099751	50	4	4	1.0000000
3L	4099753	4099757	0	0	4	0.0000000
3L	4099912	4099916	31	4	4	1.0000000
3L	4100740	4100744	6	4	4	1.0000000
3L	4100834	4100838	59	4	4	1.0000000
3L	4101143	4101147	64	4	4	1.0000000
3L	4101166	4101170	1	4	4	1.0000000
3L	4101188	4101192	0	0	4	0.0000000
3L	4101240	4101244	0	0	4	0.0000000
3L	4101263	4101267	38	4	4	1.0000000
3L	4101493	4101497	41	4	4	1.0000000
3L	4103773	4103777	5	4	4	1.0000000
3L	4103850	4103854	4	4	4	1.0000000
3L	4103924	4103928	544	4	4	1.0000000
3L	4104294	4104298	472	4	4	1.0000000
3L	4104307	4104311	0	0	4	0.0000000
3L	4104379	4104383	2	4	4	1.0000000
3L	4104406	4104410	14	4	4	1.0000000
3L	4104541	4104545	134	4	4	1.0000000
3L	4104777	4104781	128	4	4	1.0000000
3L	4104814	4104818	429	4	4	1.0000000
3L	4105165	4105169	385	4	4	1.0000000
3L	4105194	4105198	17	4	4	1.0000000
3L	4105309	4105313	18	4	4	1.0000000
3L	4105404	4105408	6	4	4	1.0000000
3L	4105435	4105439	15	4	4	1.0000000
3L	4105543	4105547	35	4	4	1.0000000
3L	4105689	4105693	280	4	4	1.0000000
3L	4105959	4105963	281	4	4	1.0000000
3L	4106149	4106153	46	4	4	1.0000000
3L	4106318	4106322	23	4	4	1.0000000
3L	4108495	4108499	27	4	4	1.0000000
3L	4109760	4109764	244	4	4	1.0000000
3L	4110170	4110174	525	4	4	1.0000000
3L	4110438	4110442	356	4	4	1.0000000
3L	4110557	4110561	16	4	4	1.0000000
3L	4110656	4110660	113	4	4	1.0000000
3L	4110894	4110898	119	4	4	1.0000000
3L	4111046	4111050	36	4	4	1.0000000
3L	4111247	4111251	26	4	4	1.0000000
3L	4111288	4111292	1	4	4	1.0000000
3L	4111294	4111298	5	4	4	1.0000000
3L	4111478	4111482	6	4	4	1.0000000
3L	4111500	4111504	1	4	4	1.0000000
3L	4111507	4111511	1	4	4	1.0000000
3L	4111523	4111527	74	4	4	1.0000000
3L	4111776	4111780	111	4	4	1.0000000
3L	4112008	4112012	343	4	4	1.0000000
3L	4112360	4112364	277	4	4	1.0000000
3L	4112368	4112372	4	4	4	1.0000000
3L	4112419	4112423	7	4	4	1.0000000
3L	4112560	4112564	213	4	4	1.0000000
3L	4113180	4113184	468	4	4	1.0000000
3L	4113456	4113460	496	4	4	1.0000000
3L	4113966	4113970	600	4	4	1.0000000
3L	4114338	4114342	249	4	4	1.0000000
3L	4114515	4114519	13	4	4	1.0000000
3L	4114523	4114527	0	0	4	0.0000000
3L	4114628	4114632	0	0	4	0.0000000
3L	4114675	4114679	264	4	4	1.0000000
3L	4114948	4114952	262	4	4	1.0000000
3L	4114968	4114972	2	4	4	1.0000000
3L	4115026	4115030	148	4	4	1.0000000
3L	4115258	4115262	230	4	4	1.0000000
3L	4115469	4115473	184	4	4	1.0000000
3L	4115595	4115599	279	4	4	1.0000000
3L	4116169	4116173	551	4	4	1.0000000
3L	4116607	4116611	406	4	4	1.0000000
3L	4116836	4116840	193	4	4	1.0000000
3L	4117167	4117171	126	4	4	1.0000000
3L	4117489	4117493	18	4	4	1.0000000
3L	4117669	4117673	5	4	4	1.0000000
3L	4117705	4117709	3	4	4	1.0000000
3L	4117713	4117717	135	4	4	1.0000000
3L	4117968	4117972	267	4	4	1.0000000
3L	4118776	4118780	181	4	4	1.0000000
3L	4119078	4119082	55	4	4	1.0000000
3L	4119104	4119108	17	4	4	1.0000000
3L	4119294	4119298	18	4	4	1.0000000
3L	4119375	4119379	2	4	4	1.0000000
3L	4119439	4119443	195	4	4	1.0000000
3L	4120326	4120330	219	4	4	1.0000000
3L	4120382	4120386	136	4	4	1.0000000
3L	4120695	4120699	134	4	4	1.0000000
3L	4120706	4120710	17	4	4	1.0000000
3L	4120777	4120781	189	4	4	1.0000000
3L	4121534	4121538	182	4	4	1.0000000
3L	4121749	4121753	58	4	4	1.0000000
3L	4122727	4122731	209	4	4	1.0000000
3L	4123185	4123189	163	4	4	1.0000000
3L	4123406	4123410	50	4	4	1.0000000
3L	4123420	4123424	39	4	4	1.0000000
3L	4124191	4124195	218	4	4	1.0000000
3L	4124381	4124385	16	4	4	1.0000000
3L	4124490	4124494	0	0	4	0.0000000
3L	4124497	4124501	1	4	4	1.0000000
3L	4124589	4124593	1	4	4	1.0000000
3L	4124628	4124632	7	4	4	1.0000000
3L	4124739	4124743	195	4	4	1.0000000
3L	4125002	4125006	303	4	4	1.0000000
3L	4125263	4125267	212	4	4	1.0000000
3L	4125991	4125995	93	4	4	1.0000000
3L	4126111	4126115	26	4	4	1.0000000
3L	4126143	4126147	152	4	4	1.0000000
3L	4126818	4126822	56	4	4	1.0000000
3L	4126907	4126911	133	4	4	1.0000000
3L	4127152	4127156	177	4	4	1.0000000
3L	4127358	4127362	85	4	4	1.0000000
3L	4127600	4127604	45	4	4	1.0000000
3L	4127695	4127699	11	4	4	1.0000000
3L	4127722	4127726	5	4	4	1.0000000
3L	4127781	4127785	3	4	4	1.0000000
3L	4127819	4127823	3	4	4	1.0000000
3L	4127917	4127921	3	4	4	1.0000000
3L	4127928	4127932	3	4	4	1.0000000
3L	4127967	4127971	263	4	4	1.0000000
3L	4128355	4128359	263	4	4	1.0000000
3L	4128361	4128365	18	4	4	1.0000000
3L	4128389	4128393	2	4	4	1.0000000
3L	4129038	4129042	215	4	4	1.0000000
3L	4129569	4129573	163	4	4	1.0000000
3L	4129629	4129633	134	4	4	1.0000000
3L	4130117	4130121	90	4	4	1.0000000
3L	4130158	4130162	205	4	4	1.0000000
3L	4130640	4130644	195	4	4	1.0000000
3L	4130794	4130798	288	4	4	1.0000000
3L	4131741	4131745	329	4	4	1.0000000
3L	4131897	4131901	43	4	4	1.0000000
3L	4132057	4132061	37	4	4	1.0000000
3L	4132170	4132174	173	4	4	1.0000000
3L	4133078	4133082	240	4	4	1.0000000
3L	4133228	4133232	88	4	4	1.0000000
3L	4133448	4133452	133	4	4	1.0000000
3L	4133630	4133634	292	4	4	1.0000000
3L	4134377	4134381	463	4	4	1.0000000
3L	4134680	4134684	678	4	4	1.0000000
3L	4135031	4135035	488	4	4	1.0000000
3L	4135190	4135194	165	4	4	1.0000000
3L	4135460	4135464	150	4	4	1.0000000
3L	4135511	4135515	11	4	4	1.0000000
3L	4135631	4135635	19	4	4	1.0000000
3L	4135771	4135775	419	4	4	1.0000000
3L	4136167	4136171	382	4	4	1.0000000
3L	4136460	4136464	341	4	4	1.0000000
3L	4137304	4137308	238	4	4	1.0000000
3L	4137344	4137348	4	4	4	1.0000000
3L	4137478	4137482	3	4	4	1.0000000
3L	4137545	4137549	0	0	4	0.0000000
3L	4137631	4137635	0	0	4	0.0000000
3L	4137638	4137642	0	0	4	0.0000000
3L	4137673	4137677	3	4	4	1.0000000
3L	4137794	4137798	9	4	4	1.0000000
3L	4137808	4137812	168	4	4	1.0000000
3L	4138078	4138082	164	4	4	1.0000000
3L	4138085	4138089	1	4	4	1.0000000
3L	4138098	4138102	233	4	4	1.0000000
3L	4138382	4138386	234	4	4	1.0000000
3L	4138400	4138404	1	4	4	1.0000000
3L	4138429	4138433	2	4	4	1.0000000
3L	4138559	4138563	4	4	4	1.0000000
3L	4139456	4139460	4	4	4	1.0000000
3L	4139544	4139548	10	4	4	1.0000000
3L	4139612	4139616	204	4	4	1.0000000
3L	4139927	4139931	230	4	4	1.0000000
3L	4140142	4140146	19	4	4	1.0000000
3L	4140162	4140166	2	4	4	1.0000000
3L	4140199	4140203	3	4	4	1.0000000
3L	4140303	4140307	4	4	4	1.0000000
3L	4140346	4140350	9	4	4	1.0000000
3L	4140372	4140376	13	4	4	1.0000000
3L	4140390	4140394	171	4	4	1.0000000
3L	4140864	4140868	375	4	4	1.0000000
3L	4141216	4141220	252	4	4	1.0000000
3L	4141222	4141226	94	4	4	1.0000000
3L	4141832	4141836	119	4	4	1.0000000
3L	4141911	4141915	2	4	4	1.0000000
3L	4141923	4141927	135	4	4	1.0000000
3L	4142305	4142309	125	4	4	1.0000000
3L	4142320	4142324	1	4	4	1.0000000
3L	4142450	4142454	0	0	4	0.0000000
3L	4142463	4142467	0	0	4	0.0000000
3L	4142483	4142487	0	0	4	0.0000000
3L	4142567	4142571	0	0	4	0.0000000
3L	4143415	4143419	0	0	4	0.0000000
3L	4143472	4143476	1	4	4	1.0000000
3L	4143638	4143642	1	1	4	0.2500000
3L	4143773	4143777	0	0	4	0.0000000
3L	4143872	4143876	3	4	4	1.0000000
3L	4143990	4143994	28	4	4	1.0000000
3L	4144424	4144428	32	4	4	1.0000000
3L	4144906	4144910	8	4	4	1.0000000
3L	4144939	4144943	0	0	4	0.0000000
3L	4144978	4144982	1	4	4	1.0000000
3L	4145100	4145104	12	4	4	1.0000000
3L	4145824	4145828	14	4	4	1.0000000
3L	4146196	4146200	5	4	4	1.0000000
3L	4146232	4146236	1	4	4	1.0000000
3L	4146435	4146439	1	1	4	0.2500000
3L	4146462	4146466	0	0	4	0.0000000
3L	4146494	4146498	0	0	4	0.0000000
3L	4146623	4146627	0	0	4	0.0000000
3L	4146775	4146779	0	0	4	0.0000000
3L	4147137	4147141	5	4	4	1.0000000
3L	4147213	4147217	0	0	4	0.0000000
3L	4147319	4147323	0	0	4	0.0000000
3L	4147424	4147428	17	4	4	1.0000000
3L	4147433	4147437	65	4	4	1.0000000
3L	4148419	4148423	54	4	4	1.0000000
3L	4148549	4148553	5	4	4	1.0000000
3L	4148614	4148618	0	0	4	0.0000000
3L	4148630	4148634	0	0	4	0.0000000
3L	4148646	4148650	0	0	4	0.0000000
3L	4148689	4148693	0	0	4	0.0000000
3L	4148714	4148718	4	4	4	1.0000000
3L	4148897	4148901	4	4	4	1.0000000
3L	4148915	4148919	0	0	4	0.0000000
3L	4148919	4148923	0	0	4	0.0000000
3L	4148957	4148961	4	4	4	1.0000000
3L	4149120	4149124	42	4	4	1.0000000
3L	4149578	4149582	64	4	4	1.0000000
3L	4150319	4150323	9	4	4	1.0000000
3L	4150339	4150343	0	0	4	0.0000000
3L	4150382	4150386	1	4	4	1.0000000
3L	4150585	4150589	4	4	4	1.0000000
3L	4151033	4151037	4	4	4	1.0000000
3L	4151085	4151089	3	4	4	1.0000000
3L	4151444	4151448	4	4	4	1.0000000
3L	4151466	4151470	0	0	4	0.0000000
3L	4151476	4151480	0	0	4	0.0000000
3L	4151550	4151554	0	0	4	0.0000000
3L	4151565	4151569	0	0	4	0.0000000
3L	4151642	4151646	0	0	4	0.0000000
3L	4151847	4151851	0	0	4	0.0000000
3L	4152046	4152050	0	0	4	0.0000000
3L	4152255	4152259	0	0	4	0.0000000
3L	4152321	4152325	0	0	4	0.0000000
3L	4152510	4152514	0	0	4	0.0000000
3L	4152713	4152717	0	0	4	0.0000000
3L	4152797	4152801	0	0	4	0.0000000
3L	4153196	4153200	1	1	4	0.2500000
3L	4153207	4153211	0	0	4	0.0000000
3L	4153317	4153321	0	0	4	0.0000000
3L	4153326	4153330	0	0	4	0.0000000
3L	4153379	4153383	0	0	4	0.0000000
3L	4153388	4153392	0	0	4	0.0000000
3L	4153409	4153413	0	0	4	0.0000000
3L	4153475	4153479	0	0	4	0.0000000
3L	4153504	4153508	0	0	4	0.0000000
3L	4153511	4153515	0	0	4	0.0000000
3L	4153520	4153524	0	0	4	0.0000000
3L	4153538	4153542	0	0	4	0.0000000
3L	4153679	4153683	1	4	4	1.0000000
3L	4153999	4154003	9	4	4	1.0000000
3L	4154052	4154056	11	4	4	1.0000000
3L	4154388	4154392	6	4	4	1.0000000
3L	4154487	4154491	1	3	4	0.7500000
3L	4154602	4154606	9	4	4	1.0000000
3L	4155041	4155045	4	3	4	0.7500000
3L	4155613	4155617	1	4	4	1.0000000
3L	4155633	4155637	0	0	4	0.0000000
3L	4155760	4155764	0	0	4	0.0000000
3L	4155925	4155929	1	3	4	0.7500000
3L	4156078	4156082	2	4	4	1.0000000
3L	4156338	4156342	1	1	4	0.2500000
3L	4156491	4156495	2	4	4	1.0000000
3L	4156823	4156827	2	4	4	1.0000000
3L	4156894	4156898	0	0	4	0.0000000
3L	4157108	4157112	5	4	4	1.0000000
3L	4157582	4157586	2	4	4	1.0000000
3L	4157743	4157747	0	0	4	0.0000000
3L	4157836	4157840	0	0	4	0.0000000
3L	4157935	4157939	2	4	4	1.0000000
3L	4158711	4158715	7	4	4	1.0000000
3L	4158857	4158861	0	0	4	0.0000000
3L	4158963	4158967	0	0	4	0.0000000
3L	4159107	4159111	7	4	4	1.0000000
3L	4159537	4159541	14	4	4	1.0000000
3L	4159869	4159873	2	3	4	0.7500000
3L	4160355	4160359	1	4	4	1.0000000
3L	4160413	4160417	1	4	4	1.0000000
3L	4160459	4160463	0	0	4	0.0000000
3L	4160709	4160713	0	0	4	0.0000000
3L	4160763	4160767	0	0	4	0.0000000
3L	4160770	4160774	0	0	4	0.0000000
3L	4160777	4160781	0	0	4	0.0000000
3L	4160784	4160788	0	0	4	0.0000000
3L	4160915	4160919	39	4	4	1.0000000
3L	4161317	4161321	22	4	4	1.0000000
3L	4161595	4161599	11	4	4	1.0000000
3L	4162015	4162019	1	1	4	0.2500000
3L	4162024	4162028	0	0	4	0.0000000
3L	4162222	4162226	0	0	4	0.0000000
3L	4162362	4162366	1	4	4	1.0000000
3L	4162604	4162608	2	4	4	1.0000000
3L	4162792	4162796	2	4	4	1.0000000
3L	4162926	4162930	1	1	4	0.2500000
3L	4162935	4162939	0	0	4	0.0000000
3L	4163048	4163052	0	0	4	0.0000000
3L	4163177	4163181	5	4	4	1.0000000
3L	4163539	4163543	4	4	4	1.0000000
3L	4163704	4163708	1	3	4	0.7500000
3L	4163726	4163730	4	4	4	1.0000000
3L	4164246	4164250	7	4	4	1.0000000
3L	4164769	4164773	2	4	4	1.0000000
3L	4165540	4165544	2	4	4	1.0000000
3L	4165806	4165810	0	0	4	0.0000000
3L	4165826	4165830	0	0	4	0.0000000
3L	4166234	4166238	0	0	4	0.0000000
3L	4166653	4166657	0	0	4	0.0000000
3L	4167161	4167165	1	1	4	0.2500000
3L	4167169	4167173	0	0	4	0.0000000
3L	4167177	4167181	0	0	4	0.0000000
3L	4167185	4167189	0	0	4	0.0000000
3L	4167246	4167250	0	0	4	0.0000000
3L	4167353	4167357	0	0	4	0.0000000
3L	4167419	4167423	0	0	4	0.0000000
3L	4167931	4167935	4	4	4	1.0000000
3L	4167938	4167942	3	4	4	1.0000000
3L	4168378	4168382	2	4	4	1.0000000
3L	4168537	4168541	2	4	4	1.0000000
3L	4169455	4169459	5	4	4	1.0000000
3L	4169462	4169466	0	0	4	0.0000000
3L	4169879	4169883	0	0	4	0.0000000
3L	4169999	4170003	0	0	4	0.0000000
3L	4170918	4170922	4	4	4	1.0000000
3L	4170930	4170934	11	4	4	1.0000000
3L	4171151	4171155	11	4	4	1.0000000
3L	4171220	4171224	23	4	4	1.0000000
3L	4171258	4171262	52	4	4	1.0000000
3L	4171778	4171782	49	4	4	1.0000000
3L	4172314	4172318	69	4	4	1.0000000
3L	4172386	4172390	0	0	4	0.0000000
3L	4172399	4172403	0	0	4	0.0000000
3L	4172413	4172417	92	4	4	1.0000000
3L	4172674	4172678	142	4	4	1.0000000
3L	4173217	4173221	135	4	4	1.0000000
3L	4173423	4173427	326	4	4	1.0000000
3L	4173909	4173913	944	4	4	1.0000000
3L	4174231	4174235	495	4	4	1.0000000
3L	4174321	4174325	13	4	4	1.0000000
3L	4174428	4174432	23	4	4	1.0000000
3L	4174534	4174538	235	4	4	1.0000000
3L	4174778	4174782	255	4	4	1.0000000
3L	4174785	4174789	519	4	4	1.0000000
3L	4175141	4175145	435	4	4	1.0000000
3L	4175245	4175249	83	4	4	1.0000000
3L	4175441	4175445	72	4	4	1.0000000
3L	4175459	4175463	9	4	4	1.0000000
3L	4175621	4175625	11	4	4	1.0000000
3L	4175749	4175753	3	4	4	1.0000000
3L	4175828	4175832	635	4	4	1.0000000
3L	4176185	4176189	878	4	4	1.0000000
3L	4176456	4176460	413	4	4	1.0000000
3L	4176632	4176636	41	4	4	1.0000000
3L	4176654	4176658	679	4	4	1.0000000
3L	4176974	4176978	851	4	4	1.0000000
3L	4177297	4177301	456	4	4	1.0000000
3L	4177377	4177381	1	4	4	1.0000000
3L	4177401	4177405	0	0	4	0.0000000
3L	4178448	4178452	372	4	4	1.0000000
3L	4178852	4178856	588	4	4	1.0000000
3L	4179680	4179684	201	4	4	1.0000000
3L	4179727	4179731	1	4	4	1.0000000
3L	4179776	4179780	0	0	4	0.0000000
3L	4179848	4179852	1	4	4	1.0000000
3L	4179987	4179991	3	4	4	1.0000000
3L	4180197	4180201	2	1	4	0.2500000
3L	4180205	4180209	0	0	4	0.0000000
3L	4180262	4180266	0	0	4	0.0000000
3L	4180351	4180355	6	4	4	1.0000000
3L	4180469	4180473	21	4	4	1.0000000
3L	4180606	4180610	107	4	4	1.0000000
3L	4180822	4180826	95	4	4	1.0000000
3L	4180852	4180856	148	4	4	1.0000000
3L	4181089	4181093	637	4	4	1.0000000
3L	4181357	4181361	491	4	4	1.0000000
3L	4181373	4181377	3	4	4	1.0000000
3L	4181390	4181394	61	4	4	1.0000000
3L	4181576	4181580	63	4	4	1.0000000
3L	4181667	4181671	3	4	4	1.0000000
3L	4181679	4181683	2	4	4	1.0000000
3L	4181714	4181718	21	4	4	1.0000000
3L	4181877	4181881	20	4	4	1.0000000
3L	4181935	4181939	2	4	4	1.0000000
3L	4181966	4181970	135	4	4	1.0000000
3L	4182196	4182200	922	4	4	1.0000000
3L	4182557	4182561	843	4	4	1.0000000
3L	4182565	4182569	322	4	4	1.0000000
3L	4183312	4183316	428	4	4	1.0000000
3L	4183469	4183473	198	4	4	1.0000000
3L	4183700	4183704	180	4	4	1.0000000
3L	4183813	4183817	273	4	4	1.0000000
3L	4184072	4184076	258	4	4	1.0000000
3L	4184129	4184133	9	4	4	1.0000000
3L	4184287	4184291	9	4	4	1.0000000
3L	4184297	4184301	0	0	4	0.0000000
3L	4184378	4184382	2	4	4	1.0000000
3L	4184488	4184492	18	4	4	1.0000000
3L	4186229	4186233	100	4	4	1.0000000
3L	4186443	4186447	96	4	4	1.0000000
3L	4186552	4186556	195	4	4	1.0000000
3L	4186996	4187000	1101	4	4	1.0000000
3L	4187366	4187370	1158	4	4	1.0000000
3L	4187626	4187630	797	4	4	1.0000000
3L	4187912	4187916	298	4	4	1.0000000
3L	4188088	4188092	103	4	4	1.0000000
3L	4189055	4189059	69	4	4	1.0000000
3L	4190427	4190431	193	4	4	1.0000000
3L	4190731	4190735	170	4	4	1.0000000
3L	4190785	4190789	60	4	4	1.0000000
3L	4190978	4190982	130	4	4	1.0000000
3L	4191193	4191197	88	4	4	1.0000000
3L	4191331	4191335	20	4	4	1.0000000
3L	4191784	4191788	523	4	4	1.0000000
3L	4192363	4192367	475	4	4	1.0000000
3L	4192694	4192698	354	4	4	1.0000000
3L	4193856	4193860	74	4	4	1.0000000
3L	4193884	4193888	26	4	4	1.0000000
3L	4194820	4194824	81	4	4	1.0000000
3L	4194883	4194887	16	4	4	1.0000000
3L	4195055	4195059	50	4	4	1.0000000
3L	4195221	4195225	317	4	4	1.0000000
3L	4195577	4195581	283	4	4	1.0000000
3L	4195742	4195746	44	4	4	1.0000000
3L	4195834	4195838	31	4	4	1.0000000
3L	4197568	4197572	46	4	4	1.0000000
3L	4197728	4197732	0	0	4	0.0000000
3L	4197824	4197828	7	4	4	1.0000000
3L	4198021	4198025	9	4	4	1.0000000
3L	4198030	4198034	3	4	4	1.0000000
3L	4198103	4198107	111	4	4	1.0000000
3L	4198684	4198688	115	4	4	1.0000000
3L	4198829	4198833	40	4	4	1.0000000
3L	4199061	4199065	49	4	4	1.0000000
3L	4199220	4199224	19	4	4	1.0000000
3L	4199240	4199244	32	4	4	1.0000000
3L	4199448	4199452	151	4	4	1.0000000
3L	4199726	4199730	199	4	4	1.0000000
3L	4200051	4200055	67	4	4	1.0000000
3L	4200189	4200193	5	4	4	1.0000000
3L	4200353	4200357	11	4	4	1.0000000
3L	4200504	4200508	36	4	4	1.0000000
3L	4200725	4200729	84	4	4	1.0000000
3L	4201296	4201300	59	4	4	1.0000000
3L	4201323	4201327	1	4	4	1.0000000
3L	4201392	4201396	79	4	4	1.0000000
3L	4201749	4201753	118	4	4	1.0000000
3L	4201821	4201825	2	4	4	1.0000000
3L	4201992	4201996	2	1	4	0.2500000
3L	4202049	4202053	0	0	4	0.0000000
3L	4202082	4202086	0	0	4	0.0000000
3L	4202148	4202152	0	0	4	0.0000000
3L	4202181	4202185	5	4	4	1.0000000
3L	4202449	4202453	6	4	4	1.0000000
3L	4202476	4202480	2	4	4	1.0000000
3L	4202604	4202608	4	4	4	1.0000000
3L	4202715	4202719	4	4	4	1.0000000
3L	4202829	4202833	2	4	4	1.0000000
3L	4202862	4202866	13	4	4	1.0000000
3L	4203073	4203077	52	4	4	1.0000000
3L	4203645	4203649	94	4	4	1.0000000
3L	4204269	4204273	96	4	4	1.0000000
3L	4204532	4204536	36	4	4	1.0000000
3L	4204632	4204636	2	4	4	1.0000000
3L	4204786	4204790	1	1	4	0.2500000
3L	4204817	4204821	0	0	4	0.0000000
3L	4204896	4204900	0	0	4	0.0000000
3L	4204961	4204965	0	0	4	0.0000000
3L	4205004	4205008	6	4	4	1.0000000
3L	4205240	4205244	19	4	4	1.0000000
3L	4205380	4205384	109	4	4	1.0000000
3L	4205883	4205887	88	4	4	1.0000000
3L	4206024	4206028	103	4	4	1.0000000
3L	4206763	4206767	111	4	4	1.0000000
3L	4206883	4206887	2	4	4	1.0000000
3L	4206897	4206901	0	0	4	0.0000000
3L	4206911	4206915	0	0	4	0.0000000
3L	4206984	4206988	0	0	4	0.0000000
3L	4206989	4206993	0	0	4	0.0000000
3L	4207005	4207009	36	4	4	1.0000000
3L	4207950	4207954	40	4	4	1.0000000
3L	4208061	4208065	0	0	4	0.0000000
3L	4208443	4208447	118	4	4	1.0000000
3L	4208926	4208930	118	4	4	1.0000000
3L	4209074	4209078	4	4	4	1.0000000
3L	4209171	4209175	10	4	4	1.0000000
3L	4209381	4209385	54	4	4	1.0000000
3L	4209638	4209642	81	4	4	1.0000000
3L	4210607	4210611	147	4	4	1.0000000
3L	4211095	4211099	88	4	4	1.0000000
3L	4211251	4211255	3	4	4	1.0000000
3L	4211321	4211325	0	0	4	0.0000000
3L	4211345	4211349	0	0	4	0.0000000
3L	4211382	4211386	0	0	4	0.0000000
3L	4211404	4211408	0	0	4	0.0000000
3L	4211460	4211464	4	4	4	1.0000000
3L	4211555	4211559	14	4	4	1.0000000
3L	4211787	4211791	11	4	4	1.0000000
3L	4211914	4211918	1	4	4	1.0000000
3L	4212028	4212032	0	0	4	0.0000000
3L	4212068	4212072	1	4	4	1.0000000
3L	4212076	4212080	37	4	4	1.0000000
3L	4212510	4212514	19	4	4	1.0000000
3L	4212549	4212553	5	4	4	1.0000000
3L	4212744	4212748	5	4	4	1.0000000
3L	4212775	4212779	0	0	4	0.0000000
3L	4212816	4212820	6	4	4	1.0000000
3L	4213065	4213069	6	4	4	1.0000000
3L	4213071	4213075	1	4	4	1.0000000
3L	4213077	4213081	16	4	4	1.0000000
3L	4213298	4213302	73	4	4	1.0000000
3L	4213753	4213757	46	4	4	1.0000000
3L	4213883	4213887	2	4	4	1.0000000
3L	4213959	4213963	86	4	4	1.0000000
3L	4214281	4214285	169	4	4	1.0000000
3L	4214867	4214871	31	4	4	1.0000000
3L	4215086	4215090	28	4	4	1.0000000
3L	4215181	4215185	2	4	4	1.0000000
3L	4215937	4215941	0	0	4	0.0000000
3L	4216044	4216048	7	4	4	1.0000000
3L	4216057	4216061	88	4	4	1.0000000
3L	4216889	4216893	54	4	4	1.0000000
3L	4216955	4216959	9	4	4	1.0000000
3L	4217142	4217146	7	4	4	1.0000000
3L	4217206	4217210	1	3	4	0.7500000
3L	4217303	4217307	0	0	4	0.0000000
3L	4217349	4217353	0	0	4	0.0000000
3L	4217472	4217476	0	0	4	0.0000000
3L	4217483	4217487	0	0	4	0.0000000
3L	4217512	4217516	0	0	4	0.0000000
3L	4217543	4217547	0	0	4	0.0000000
3L	4217552	4217556	0	0	4	0.0000000
3L	4217622	4217626	4	3	4	0.7500000
3L	4217815	4217819	4	4	4	1.0000000
3L	4217845	4217849	5	4	4	1.0000000
3L	4217916	4217920	19	4	4	1.0000000
3L	4218169	4218173	20	4	4	1.0000000
3L	4218174	4218178	2	4	4	1.0000000
3L	4218267	4218271	15	4	4	1.0000000
3L	4218479	4218483	13	4	4	1.0000000
3L	4218539	4218543	0	0	4	0.0000000
3L	4218579	4218583	0	0	4	0.0000000
3L	4218668	4218672	1	3	4	0.7500000
3L	4218779	4218783	89	4	4	1.0000000
3L	4219048	4219052	95	4	4	1.0000000
3L	4219206	4219210	6	4	4	1.0000000
3L	4219222	4219226	9	4	4	1.0000000
3L	4219439	4219443	46	4	4	1.0000000
3L	4219808	4219812	77	4	4	1.0000000
3L	4221202	4221206	12	4	4	1.0000000
3L	4221331	4221335	1	4	4	1.0000000
3L	4221397	4221401	2	4	4	1.0000000
3L	4221536	4221540	1	1	4	0.2500000
3L	4221640	4221644	10	4	4	1.0000000
3L	4221805	4221809	146	4	4	1.0000000
3L	4222119	4222123	254	4	4	1.0000000
3L	4222534	4222538	153	4	4	1.0000000
3L	4222858	4222862	53	4	4	1.0000000
3L	4222940	4222944	79	4	4	1.0000000
3L	4223249	4223253	46	3	4	0.7500000
3L	4223275	4223279	0	0	4	0.0000000
3L	4223341	4223345	0	0	4	0.0000000
3L	4223371	4223375	0	0	4	0.0000000
3L	4223438	4223442	0	0	4	0.0000000
3L	4223458	4223462	1	4	4	1.0000000
3L	4223465	4223469	1	4	4	1.0000000
3L	4223567	4223571	2	4	4	1.0000000
3L	4223589	4223593	30	4	4	1.0000000
3L	4223842	4223846	29	1	4	0.2500000
3L	4223848	4223852	0	0	4	0.0000000
3L	4223867	4223871	0	0	4	0.0000000
3L	4223965	4223969	80	4	4	1.0000000
3L	4224243	4224247	170	4	4	1.0000000
3L	4224674	4224678	136	4	4	1.0000000
3L	4224761	4224765	0	0	4	0.0000000
3L	4224831	4224835	4	3	4	0.7500000
3L	4225013	4225017	4	4	4	1.0000000
3L	4225022	4225026	0	0	4	0.0000000
3L	4225030	4225034	0	0	4	0.0000000
3L	4225070	4225074	0	0	4	0.0000000
3L	4225100	4225104	14	4	4	1.0000000
3L	4225347	4225351	17	4	4	1.0000000
3L	4225402	4225406	2	4	4	1.0000000
3L	4225481	4225485	4	4	4	1.0000000
3L	4225712	4225716	4	4	4	1.0000000
3L	4226261	4226265	212	4	4	1.0000000
3L	4226647	4226651	191	4	4	1.0000000
3L	4226868	4226872	21	4	4	1.0000000
3L	4226915	4226919	0	0	4	0.0000000
3L	4226927	4226931	0	0	4	0.0000000
3L	4227005	4227009	2	4	4	1.0000000
3L	4227205	4227209	2	1	4	0.2500000
3L	4227212	4227216	0	0	4	0.0000000
3L	4227232	4227236	4	4	4	1.0000000
3L	4227418	4227422	4	4	4	1.0000000
3L	4227506	4227510	2	4	4	1.0000000
3L	4227620	4227624	2	4	4	1.0000000
3L	4227681	4227685	61	4	4	1.0000000
3L	4228051	4228055	46	4	4	1.0000000
3L	4228189	4228193	2	4	4	1.0000000
3L	4229074	4229078	0	0	4	0.0000000
3L	4229270	4229274	0	0	4	0.0000000
3L	4229275	4229279	0	0	4	0.0000000
3L	4229285	4229289	0	0	4	0.0000000
3L	4229290	4229294	0	0	4	0.0000000
3L	4229295	4229299	0	0	4	0.0000000
3L	4229379	4229383	0	0	4	0.0000000
3L	4229591	4229595	0	0	4	0.0000000
3L	4229706	4229710	0	0	4	0.0000000
3L	4229779	4229783	0	0	4	0.0000000
3L	4229808	4229812	0	0	4	0.0000000
3L	4229833	4229837	0	0	4	0.0000000
3L	4229916	4229920	0	0	4	0.0000000
3L	4229920	4229924	0	0	4	0.0000000
3L	4230128	4230132	0	0	4	0.0000000
3L	4230639	4230643	1	4	4	1.0000000
3L	4231084	4231088	3	4	4	1.0000000
3L	4231108	4231112	0	0	4	0.0000000
3L	4231317	4231321	1	4	4	1.0000000
3L	4231332	4231336	2	4	4	1.0000000
3L	4231642	4231646	6	4	4	1.0000000
3L	4231710	4231714	5	4	4	1.0000000
3L	4231716	4231720	14	4	4	1.0000000
3L	4232346	4232350	10	4	4	1.0000000
3L	4232503	4232507	9	4	4	1.0000000
3L	4233232	4233236	14	4	4	1.0000000
3L	4233370	4233374	2	4	4	1.0000000
3L	4233941	4233945	2	4	4	1.0000000
3L	4234188	4234192	0	0	4	0.0000000
3L	4234414	4234418	0	0	4	0.0000000
3L	4234556	4234560	0	0	4	0.0000000
3L	4234675	4234679	2	4	4	1.0000000
3L	4234926	4234930	3	4	4	1.0000000
3L	4234990	4234994	0	0	4	0.0000000
3L	4235061	4235065	0	0	4	0.0000000
3L	4235188	4235192	0	0	4	0.0000000
3L	4235245	4235249	0	0	4	0.0000000
3L	4235473	4235477	8	4	4	1.0000000
3L	4235783	4235787	5	4	4	1.0000000
3L	4236628	4236632	3	4	4	1.0000000
3L	4236643	4236647	0	0	4	0.0000000
3L	4236742	4236746	0	0	4	0.0000000
3L	4236780	4236784	8	4	4	1.0000000
3L	4237114	4237118	13	4	4	1.0000000
3L	4238549	4238553	0	0	4	0.0000000
3L	4238603	4238607	0	0	4	0.0000000
3L	4238864	4238868	2	4	4	1.0000000
3L	4238909	4238913	30	4	4	1.0000000
3L	4239560	4239564	39	4	4	1.0000000
3L	4240370	4240374	75	4	4	1.0000000
3L	4240377	4240381	183	4	4	1.0000000
3L	4241005	4241009	237	4	4	1.0000000
3L	4241080	4241084	7	4	4	1.0000000
3L	4241139	4241143	25	4	4	1.0000000
3L	4241306	4241310	235	4	4	1.0000000
3L	4241585	4241589	223	4	4	1.0000000
3L	4241667	4241671	2	4	4	1.0000000
3L	4241745	4241749	1	4	4	1.0000000
3L	4241751	4241755	0	0	4	0.0000000
3L	4241757	4241761	1	4	4	1.0000000
3L	4241815	4241819	136	4	4	1.0000000
3L	4242110	4242114	130	4	4	1.0000000
3L	4242183	4242187	62	4	4	1.0000000
3L	4242471	4242475	64	4	4	1.0000000
3L	4242574	4242578	25	4	4	1.0000000
3L	4242802	4242806	61	4	4	1.0000000
3L	4243038	4243042	43	4	4	1.0000000
3L	4243086	4243090	0	0	4	0.0000000
3L	4243121	4243125	0	0	4	0.0000000
3L	4243140	4243144	172	4	4	1.0000000
3L	4243463	4243467	147	4	4	1.0000000
3L	4243560	4243564	56	4	4	1.0000000
3L	4244038	4244042	40	4	4	1.0000000
3L	4244057	4244061	4	4	4	1.0000000
3L	4244217	4244221	71	4	4	1.0000000
3L	4244613	4244617	111	4	4	1.0000000
3L	4244849	4244853	74	4	4	1.0000000
3L	4245167	4245171	22	4	4	1.0000000
3L	4245221	4245225	2	4	4	1.0000000
3L	4245400	4245404	118	4	4	1.0000000
3L	4246238	4246242	80	4	4	1.0000000
3L	4247677	4247681	45	4	4	1.0000000
3L	4247860	4247864	312	4	4	1.0000000
3L	4248251	4248255	440	4	4	1.0000000
3L	4248569	4248573	242	4	4	1.0000000
3L	4248815	4248819	98	4	4	1.0000000
3L	4248956	4248960	9	4	4	1.0000000
3L	4248978	4248982	14	4	4	1.0000000
3L	4249184	4249188	13	4	4	1.0000000
3L	4249193	4249197	7	4	4	1.0000000
3L	4249327	4249331	194	4	4	1.0000000
3L	4249646	4249650	184	4	4	1.0000000
3L	4249742	4249746	259	4	4	1.0000000
3L	4250110	4250114	215	4	4	1.0000000
3L	4250182	4250186	1	4	4	1.0000000
3L	4250228	4250232	19	4	4	1.0000000
3L	4250422	4250426	17	4	4	1.0000000
3L	4250501	4250505	1	4	4	1.0000000
3L	4250584	4250588	0	0	4	0.0000000
3L	4250622	4250626	8	4	4	1.0000000
3L	4250721	4250725	17	4	4	1.0000000
3L	4250726	4250730	124	4	4	1.0000000
3L	4251070	4251074	121	4	4	1.0000000
3L	4251135	4251139	1	4	4	1.0000000
3L	4251142	4251146	16	4	4	1.0000000
3L	4251329	4251333	109	4	4	1.0000000
3L	4251988	4251992	140	4	4	1.0000000
3L	4252017	4252021	357	4	4	1.0000000
3L	4252459	4252463	394	4	4	1.0000000
3L	4252483	4252487	105	4	4	1.0000000
3L	4253003	4253007	95	4	4	1.0000000
3L	4253138	4253142	6	4	4	1.0000000
3L	4253162	4253166	0	0	4	0.0000000
3L	4253210	4253214	1	3	4	0.7500000
3L	4253253	4253257	2	4	4	1.0000000
3L	4253303	4253307	69	4	4	1.0000000
3L	4254282	4254286	178	4	4	1.0000000
3L	4254918	4254922	345	4	4	1.0000000
3L	4255190	4255194	300	4	4	1.0000000
3L	4255734	4255738	327	4	4	1.0000000
3L	4256157	4256161	397	4	4	1.0000000
3L	4256530	4256534	222	4	4	1.0000000
3L	4256610	4256614	3	4	4	1.0000000
3L	4256623	4256627	51	4	4	1.0000000
3L	4256893	4256897	72	4	4	1.0000000
3L	4258135	4258139	52	4	4	1.0000000
3L	4259216	4259220	320	4	4	1.0000000
3L	4259529	4259533	261	4	4	1.0000000
3L	4259534	4259538	94	4	4	1.0000000
3L	4259681	4259685	44	4	4	1.0000000
3L	4259847	4259851	101	4	4	1.0000000
3L	4260219	4260223	99	4	4	1.0000000
3L	4260377	4260381	84	4	4	1.0000000
3L	4260959	4260963	158	4	4	1.0000000
3L	4261211	4261215	309	4	4	1.0000000
3L	4261487	4261491	472	4	4	1.0000000
3L	4261738	4261742	291	4	4	1.0000000
3L	4261865	4261869	63	4	4	1.0000000
3L	4262914	4262918	106	4	4	1.0000000
3L	4262995	4262999	36	4	4	1.0000000
3L	4263743	4263747	40	4	4	1.0000000
3L	4263883	4263887	28	4	4	1.0000000
3L	4264416	4264420	21	4	4	1.0000000
3L	4264456	4264460	0	0	4	0.0000000
3L	4264709	4264713	0	0	4	0.0000000
3L	4264946	4264950	0	0	4	0.0000000
3L	4264954	4264958	0	0	4	0.0000000
3L	4265092	4265096	4	4	4	1.0000000
3L	4265284	4265288	5	4	4	1.0000000
3L	4265458	4265462	2	4	4	1.0000000
3L	4265625	4265629	2	4	4	1.0000000
3L	4265827	4265831	1	4	4	1.0000000
3L	4266050	4266054	0	0	4	0.0000000
3L	4266059	4266063	0	0	4	0.0000000
3L	4266066	4266070	0	0	4	0.0000000
3L	4266081	4266085	0	0	4	0.0000000
3L	4266260	4266264	0	0	4	0.0000000
3L	4266339	4266343	0	0	4	0.0000000
3L	4266474	4266478	0	0	4	0.0000000
3L	4266823	4266827	11	4	4	1.0000000
3L	4267288	4267292	10	4	4	1.0000000
3L	4267994	4267998	1	1	4	0.2500000
3L	4269658	4269662	1	4	4	1.0000000
3L	4270784	4270788	0	0	4	0.0000000
3L	4270843	4270847	0	0	4	0.0000000
3L	4270853	4270857	0	0	4	0.0000000
3L	4271001	4271005	0	0	4	0.0000000
3L	4271149	4271153	2	4	4	1.0000000
3L	4271687	4271691	0	0	4	0.0000000
3L	4271972	4271976	1	4	4	1.0000000
3L	4273721	4273725	0	0	4	0.0000000
3L	4273985	4273989	0	0	4	0.0000000
3L	4274092	4274096	0	0	4	0.0000000
3L	4274200	4274204	1	4	4	1.0000000
3L	4274560	4274564	1	4	4	1.0000000
3L	4274592	4274596	2	4	4	1.0000000
3L	4274866	4274870	2	4	4	1.0000000
3L	4274888	4274892	0	0	4	0.0000000
3L	4275346	4275350	3	4	4	1.0000000
3L	4275600	4275604	1	1	4	0.2500000
3L	4275678	4275682	0	0	4	0.0000000
3L	4275716	4275720	0	0	4	0.0000000
3L	4276041	4276045	1	3	4	0.7500000
3L	4276053	4276057	6	4	4	1.0000000
3L	4276733	4276737	4	4	4	1.0000000
3L	4276769	4276773	4	4	4	1.0000000
3L	4277055	4277059	4	4	4	1.0000000
3L	4277084	4277088	1	4	4	1.0000000
3L	4277152	4277156	3	4	4	1.0000000
3L	4277377	4277381	5	4	4	1.0000000
3L	4277500	4277504	26	4	4	1.0000000
3L	4277749	4277753	27	4	4	1.0000000
3L	4278701	4278705	202	4	4	1.0000000
3L	4279449	4279453	439	4	4	1.0000000
3L	4279784	4279788	158	4	4	1.0000000
3L	4279844	4279848	254	4	4	1.0000000
3L	4280179	4280183	256	4	4	1.0000000
3L	4280317	4280321	38	4	4	1.0000000
3L	4280484	4280488	45	4	4	1.0000000
3L	4280634	4280638	187	4	4	1.0000000
3L	4281313	4281317	616	4	4	1.0000000
3L	4281678	4281682	588	4	4	1.0000000
3L	4281773	4281777	159	4	4	1.0000000
3L	4282091	4282095	143	4	4	1.0000000
3L	4282216	4282220	13	4	4	1.0000000
3L	4282300	4282304	4	4	4	1.0000000
3L	4282331	4282335	20	4	4	1.0000000
3L	4282634	4282638	166	4	4	1.0000000
3L	4283243	4283247	147	4	4	1.0000000
3L	4283275	4283279	57	4	4	1.0000000
3L	4283703	4283707	56	4	4	1.0000000
3L	4283845	4283849	17	4	4	1.0000000
3L	4283976	4283980	9	4	4	1.0000000
3L	4284032	4284036	73	4	4	1.0000000
3L	4284251	4284255	93	4	4	1.0000000
3L	4284409	4284413	98	4	4	1.0000000
3L	4284926	4284930	99	4	4	1.0000000
3L	4285648	4285652	51	4	4	1.0000000
3L	4287152	4287156	132	4	4	1.0000000
3L	4287772	4287776	94	4	4	1.0000000
3L	4287894	4287898	64	4	4	1.0000000
3L	4288808	4288812	123	4	4	1.0000000
3L	4289531	4289535	72	4	4	1.0000000
3L	4290265	4290269	59	4	4	1.0000000
3L	4290322	4290326	144	4	4	1.0000000
3L	4290600	4290604	142	4	4	1.0000000
3L	4290619	4290623	3	4	4	1.0000000
3L	4290657	4290661	18	4	4	1.0000000
3L	4290843	4290847	202	4	4	1.0000000
3L	4291142	4291146	222	4	4	1.0000000
3L	4291705	4291709	60	4	4	1.0000000
3L	4291768	4291772	244	4	4	1.0000000
3L	4292554	4292558	347	4	4	1.0000000
3L	4292684	4292688	20	4	4	1.0000000
3L	4292691	4292695	35	4	4	1.0000000
3L	4292927	4292931	8	1	4	0.2500000
3L	4292983	4292987	0	0	4	0.0000000
3L	4293094	4293098	337	4	4	1.0000000
3L	4293383	4293387	432	4	4	1.0000000
3L	4293604	4293608	266	4	4	1.0000000
3L	4293708	4293712	150	4	4	1.0000000
3L	4293733	4293737	111	4	4	1.0000000
3L	4294346	4294350	113	4	4	1.0000000
3L	4294465	4294469	0	0	4	0.0000000
3L	4294516	4294520	0	0	4	0.0000000
3L	4294553	4294557	6	4	4	1.0000000
3L	4294815	4294819	7	4	4	1.0000000
3L	4294874	4294878	0	0	4	0.0000000
3L	4295180	4295184	3	4	4	1.0000000
3L	4295460	4295464	0	0	4	0.0000000
3L	4295481	4295485	0	0	4	0.0000000
3L	4295510	4295514	0	0	4	0.0000000
3L	4295625	4295629	0	0	4	0.0000000
3L	4295810	4295814	0	0	4	0.0000000
3L	4295834	4295838	0	0	4	0.0000000
3L	4295850	4295854	0	0	4	0.0000000
3L	4295946	4295950	0	0	4	0.0000000
3L	4296002	4296006	0	0	4	0.0000000
3L	4296027	4296031	0	0	4	0.0000000
3L	4296105	4296109	0	0	4	0.0000000
3L	4296560	4296564	4	4	4	1.0000000
3L	4297294	4297298	2	1	4	0.2500000
3L	4297298	4297302	0	0	4	0.0000000
3L	4297307	4297311	2	4	4	1.0000000
3L	4298201	4298205	2	4	4	1.0000000
3L	4298265	4298269	0	0	4	0.0000000
3L	4298313	4298317	0	0	4	0.0000000
3L	4298351	4298355	0	0	4	0.0000000
3L	4298413	4298417	0	0	4	0.0000000
3L	4298598	4298602	3	4	4	1.0000000
3L	4299989	4299993	7	4	4	1.0000000
3L	4300268	4300272	9	4	4	1.0000000
3L	4301170	4301174	10	4	4	1.0000000
3L	4302009	4302013	3	4	4	1.0000000
3L	4302558	4302562	0	0	4	0.0000000
3L	4302629	4302633	0	0	4	0.0000000
3L	4304135	4304139	0	0	4	0.0000000
3L	4304162	4304166	0	0	4	0.0000000
3L	4304361	4304365	0	0	4	0.0000000
3L	4304367	4304371	1	3	4	0.7500000
3L	4304485	4304489	1	4	4	1.0000000
3L	4304541	4304545	1	3	4	0.7500000
3L	4304740	4304744	1	4	4	1.0000000
3L	4304835	4304839	1	4	4	1.0000000
3L	4304993	4304997	1	4	4	1.0000000
3L	4305275	4305279	1	1	4	0.2500000
3L	4305940	4305944	0	0	4	0.0000000
3L	4306189	4306193	3	4	4	1.0000000
3L	4306974	4306978	0	0	4	0.0000000
3L	4307222	4307226	0	0	4	0.0000000
3L	4307279	4307283	0	0	4	0.0000000
3L	4307291	4307295	0	0	4	0.0000000
3L	4307429	4307433	0	0	4	0.0000000
3L	4307611	4307615	1	3	4	0.7500000
3L	4308062	4308066	1	3	4	0.7500000
3L	4308224	4308228	0	0	4	0.0000000
3L	4308706	4308710	0	0	4	0.0000000
3L	4308979	4308983	0	0	4	0.0000000
3L	4309216	4309220	0	0	4	0.0000000
3L	4309244	4309248	0	0	4	0.0000000
3L	4309370	4309374	0	0	4	0.0000000
3L	4309448	4309452	0	0	4	0.0000000
3L	4309553	4309557	0	0	4	0.0000000
3L	4311242	4311246	1	4	4	1.0000000
3L	4311264	4311268	1	3	4	0.7500000
3L	4311471	4311475	0	0	4	0.0000000
3L	4311513	4311517	0	0	4	0.0000000
3L	4312061	4312065	1	1	4	0.2500000
3L	4312334	4312338	0	0	4	0.0000000
3L	4312478	4312482	0	0	4	0.0000000
3L	4312748	4312752	0	0	4	0.0000000
3L	4313512	4313516	19	4	4	1.0000000
3L	4313880	4313884	7	4	4	1.0000000
3L	4314055	4314059	7	1	4	0.2500000
3L	4314075	4314079	7	4	4	1.0000000
3L	4314474	4314478	15	4	4	1.0000000
3L	4314720	4314724	14	4	4	1.0000000
3L	4314726	4314730	6	4	4	1.0000000
3L	4314732	4314736	12	4	4	1.0000000
3L	4315484	4315488	5	4	4	1.0000000
3L	4316003	4316007	3	4	4	1.0000000
3L	4316021	4316025	1	4	4	1.0000000
3L	4316550	4316554	3	3	4	0.7500000
3L	4316703	4316707	3	4	4	1.0000000
3L	4316838	4316842	0	0	4	0.0000000
3L	4316909	4316913	46	4	4	1.0000000
3L	4317321	4317325	25	4	4	1.0000000
3L	4317385	4317389	0	0	4	0.0000000
3L	4317453	4317457	0	0	4	0.0000000
3L	4317564	4317568	0	0	4	0.0000000
3L	4317590	4317594	21	4	4	1.0000000
3L	4317992	4317996	32	4	4	1.0000000
3L	4318364	4318368	26	4	4	1.0000000
3L	4318377	4318381	92	4	4	1.0000000
3L	4318836	4318840	63	4	4	1.0000000
3L	4318946	4318950	8	4	4	1.0000000
3L	4318950	4318954	1	4	4	1.0000000
3L	4319020	4319024	140	4	4	1.0000000
3L	4319818	4319822	288	4	4	1.0000000
3L	4320174	4320178	123	4	4	1.0000000
3L	4320183	4320187	16	4	4	1.0000000
3L	4320337	4320341	94	4	4	1.0000000
3L	4320801	4320805	85	4	4	1.0000000
3L	4320858	4320862	171	4	4	1.0000000
3L	4321420	4321424	196	4	4	1.0000000
3L	4321555	4321559	67	4	4	1.0000000
3L	4321767	4321771	70	4	4	1.0000000
3L	4321923	4321927	148	4	4	1.0000000
3L	4322487	4322491	310	4	4	1.0000000
3L	4322498	4322502	215	4	4	1.0000000
3L	4323356	4323360	197	4	4	1.0000000
3L	4323375	4323379	117	4	4	1.0000000
3L	4323791	4323795	127	4	4	1.0000000
3L	4323977	4323981	15	4	4	1.0000000
3L	4324071	4324075	9	4	4	1.0000000
3L	4324161	4324165	13	4	4	1.0000000
3L	4324167	4324171	57	4	4	1.0000000
3L	4324393	4324397	452	4	4	1.0000000
3L	4324728	4324732	544	4	4	1.0000000
3L	4325166	4325170	71	4	4	1.0000000
3L	4325260	4325264	1	4	4	1.0000000
3L	4325326	4325330	6	4	4	1.0000000
3L	4325367	4325371	32	4	4	1.0000000
3L	4325986	4325990	109	4	4	1.0000000
3L	4326576	4326580	49	4	4	1.0000000
3L	4326693	4326697	203	4	4	1.0000000
3L	4327108	4327112	237	4	4	1.0000000
3L	4327123	4327127	88	4	4	1.0000000
3L	4327504	4327508	260	4	4	1.0000000
3L	4327820	4327824	123	4	4	1.0000000
3L	4327867	4327871	145	4	4	1.0000000
3L	4328425	4328429	403	4	4	1.0000000
3L	4328912	4328916	0	0	4	0.0000000
3L	4330405	4330409	0	0	4	0.0000000
3L	4330590	4330594	0	0	4	0.0000000
3L	4330602	4330606	0	0	4	0.0000000
3L	4330651	4330655	0	0	4	0.0000000
3L	4330724	4330728	0	0	4	0.0000000
3L	4330947	4330951	0	0	4	0.0000000
3L	4330956	4330960	0	0	4	0.0000000
3L	4331114	4331118	0	0	4	0.0000000
3L	4331930	4331934	0	0	4	0.0000000
3L	4332381	4332385	0	0	4	0.0000000
3L	4334291	4334295	0	0	4	0.0000000
3L	4334321	4334325	0	0	4	0.0000000
3L	4334540	4334544	0	0	4	0.0000000
3L	4335066	4335070	0	0	4	0.0000000
3L	4335872	4335876	0	0	4	0.0000000
3L	4336241	4336245	54	4	4	1.0000000
3L	4337444	4337448	186	4	4	1.0000000
3L	4338103	4338107	178	4	4	1.0000000
3L	4338178	4338182	79	4	4	1.0000000
3L	4338424	4338428	92	4	4	1.0000000
3L	4338450	4338454	42	4	4	1.0000000
3L	4339046	4339050	134	4	4	1.0000000
3L	4340216	4340220	29	4	4	1.0000000
3L	4340224	4340228	0	0	4	0.0000000
3L	4340228	4340232	0	0	4	0.0000000
3L	4340232	4340236	0	0	4	0.0000000
3L	4340236	4340240	0	0	4	0.0000000
3L	4340240	4340244	1	3	4	0.7500000
3L	4340332	4340336	1	4	4	1.0000000
3L	4340413	4340417	3	4	4	1.0000000
3L	4340436	4340440	5	4	4	1.0000000
3L	4340465	4340469	41	4	4	1.0000000
3L	4341285	4341289	43	4	4	1.0000000
3L	4341412	4341416	260	4	4	1.0000000
3L	4341831	4341835	416	4	4	1.0000000
3L	4342128	4342132	235	4	4	1.0000000
3L	4343964	4343968	92	4	4	1.0000000
3L	4344212	4344216	226	4	4	1.0000000
3L	4344466	4344470	402	4	4	1.0000000
3L	4344752	4344756	276	4	4	1.0000000
3L	4344861	4344865	237	4	4	1.0000000
3L	4345203	4345207	303	4	4	1.0000000
3L	4345421	4345425	196	4	4	1.0000000
3L	4345800	4345804	189	4	4	1.0000000
3L	4346006	4346010	141	4	4	1.0000000
3L	4346214	4346218	214	4	4	1.0000000
3L	4346883	4346887	301	4	4	1.0000000
3L	4347215	4347219	281	4	4	1.0000000
3L	4347566	4347570	236	4	4	1.0000000
3L	4347715	4347719	66	4	4	1.0000000
3L	4347970	4347974	226	4	4	1.0000000
3L	4348317	4348321	150	4	4	1.0000000
3L	4348859	4348863	10	4	4	1.0000000
3L	4349626	4349630	41	4	4	1.0000000
3L	4349798	4349802	37	4	4	1.0000000
3L	4350280	4350284	40	4	4	1.0000000
3L	4350805	4350809	20	1	4	0.2500000
3L	4352435	4352439	51	4	4	1.0000000
3L	4352810	4352814	127	4	4	1.0000000
3L	4353879	4353883	446	4	4	1.0000000
3L	4354220	4354224	401	4	4	1.0000000
3L	4354307	4354311	8	4	4	1.0000000
3L	4354406	4354410	6	4	4	1.0000000
3L	4356700	4356704	79	4	4	1.0000000
3L	4357358	4357362	140	4	4	1.0000000
3L	4357646	4357650	109	4	4	1.0000000
3L	4357823	4357827	25	4	4	1.0000000
3L	4357833	4357837	4	4	4	1.0000000
3L	4357945	4357949	94	4	4	1.0000000
3L	4358886	4358890	129	4	4	1.0000000
3L	4360272	4360276	79	4	4	1.0000000
3L	4362857	4362861	32	4	4	1.0000000
3L	4363114	4363118	157	4	4	1.0000000
3L	4363810	4363814	268	4	4	1.0000000
3L	4364537	4364541	258	4	4	1.0000000
3L	4364893	4364897	165	4	4	1.0000000
3L	4364987	4364991	32	4	4	1.0000000
3L	4365128	4365132	58	4	4	1.0000000
3L	4365264	4365268	303	4	4	1.0000000
3L	4365561	4365565	275	4	4	1.0000000
3L	4365582	4365586	0	0	4	0.0000000
3L	4365605	4365609	4	4	4	1.0000000
3L	4365642	4365646	124	4	4	1.0000000
3L	4365910	4365914	136	4	4	1.0000000
3L	4366712	4366716	9	4	4	1.0000000
3L	4366795	4366799	0	0	4	0.0000000
3L	4366806	4366810	5	4	4	1.0000000
3L	4366957	4366961	23	4	4	1.0000000
3L	4367175	4367179	54	4	4	1.0000000
3L	4367392	4367396	133	4	4	1.0000000
3L	4367923	4367927	96	4	4	1.0000000
3L	4368112	4368116	58	4	4	1.0000000
3L	4368589	4368593	277	4	4	1.0000000
3L	4369277	4369281	119	4	4	1.0000000
3L	4369310	4369314	199	4	4	1.0000000
3L	4369759	4369763	218	4	4	1.0000000
3L	4369880	4369884	19	4	4	1.0000000
3L	4370033	4370037	13	4	4	1.0000000
3L	4370067	4370071	3	4	4	1.0000000
3L	4370168	4370172	47	4	4	1.0000000
3L	4371415	4371419	72	4	4	1.0000000
3L	4372294	4372298	7	4	4	1.0000000
3L	4372418	4372422	1	4	4	1.0000000
3L	4375744	4375748	358	4	4	1.0000000
3L	4376027	4376031	429	4	4	1.0000000
3L	4376646	4376650	307	4	4	1.0000000
3L	4377275	4377279	147	4	4	1.0000000
3L	4378129	4378133	43	4	4	1.0000000
3L	4378187	4378191	5	4	4	1.0000000
3L	4378354	4378358	71	4	4	1.0000000
3L	4379475	4379479	175	4	4	1.0000000
3L	4380477	4380481	161	4	4	1.0000000
3L	4380922	4380926	107	4	4	1.0000000
3L	4380965	4380969	1	4	4	1.0000000
3L	4381077	4381081	6	4	4	1.0000000
3L	4381085	4381089	74	4	4	1.0000000
3L	4381366	4381370	75	4	4	1.0000000
3L	4381423	4381427	1	4	4	1.0000000
3L	4381492	4381496	6	4	4	1.0000000
3L	4381750	4381754	6	4	4	1.0000000
3L	4381833	4381837	0	0	4	0.0000000
3L	4381851	4381855	0	0	4	0.0000000
3L	4381868	4381872	0	0	4	0.0000000
3L	4381989	4381993	6	4	4	1.0000000
3L	4382346	4382350	17	4	4	1.0000000
3L	4382706	4382710	24	4	4	1.0000000
3L	4383431	4383435	2	4	4	1.0000000
3L	4383508	4383512	2	4	4	1.0000000
3L	4383694	4383698	10	4	4	1.0000000
3L	4384397	4384401	2	1	4	0.2500000
3L	4384404	4384408	0	0	4	0.0000000
3L	4384466	4384470	1	4	4	1.0000000
3L	4384521	4384525	9	4	4	1.0000000
3L	4385359	4385363	15	4	4	1.0000000
3L	4385796	4385800	1	4	4	1.0000000
3L	4385810	4385814	15	4	4	1.0000000
3L	4386275	4386279	17	4	4	1.0000000
3L	4386600	4386604	4	4	4	1.0000000
3L	4386635	4386639	0	0	4	0.0000000
3L	4386727	4386731	1	4	4	1.0000000
3L	4387100	4387104	2	4	4	1.0000000
3L	4387104	4387108	0	0	4	0.0000000
3L	4387133	4387137	0	0	4	0.0000000
3L	4387547	4387551	0	0	4	0.0000000
3L	4387630	4387634	0	0	4	0.0000000
3L	4388494	4388498	12	4	4	1.0000000
3L	4388623	4388627	10	4	4	1.0000000
3L	4388633	4388637	39	4	4	1.0000000
3L	4389423	4389427	70	4	4	1.0000000
3L	4390270	4390274	42	4	4	1.0000000
3L	4391037	4391041	37	4	4	1.0000000
3L	4391201	4391205	2	4	4	1.0000000
3L	4391473	4391477	2	4	4	1.0000000
3L	4391598	4391602	0	0	4	0.0000000
3L	4391889	4391893	0	0	4	0.0000000
3L	4391966	4391970	1	4	4	1.0000000
3L	4392828	4392832	46	4	4	1.0000000
3L	4393364	4393368	64	4	4	1.0000000
3L	4393419	4393423	0	0	4	0.0000000
3L	4393451	4393455	0	0	4	0.0000000
3L	4394601	4394605	6	4	4	1.0000000
3L	4395514	4395518	2	1	4	0.2500000
3L	4395692	4395696	0	0	4	0.0000000
3L	4396057	4396061	6	4	4	1.0000000
3L	4396229	4396233	6	4	4	1.0000000
3L	4396468	4396472	5	4	4	1.0000000
3L	4396791	4396795	5	4	4	1.0000000
3L	4397221	4397225	5	4	4	1.0000000
3L	4397364	4397368	12	4	4	1.0000000
3L	4397739	4397743	11	4	4	1.0000000
3L	4398034	4398038	8	4	4	1.0000000
3L	4398226	4398230	7	4	4	1.0000000
3L	4399136	4399140	9	4	4	1.0000000
3L	4399294	4399298	7	4	4	1.0000000
3L	4400649	4400653	42	4	4	1.0000000
3L	4401162	4401166	11	4	4	1.0000000
3L	4401703	4401707	78	4	4	1.0000000
3L	4402071	4402075	142	4	4	1.0000000
3L	4402352	4402356	83	4	4	1.0000000
3L	4402377	4402381	2	4	4	1.0000000
3L	4402421	4402425	4	3	4	0.7500000
3L	4402478	4402482	40	4	4	1.0000000
3L	4402534	4402538	83	4	4	1.0000000
3L	4402986	4402990	286	4	4	1.0000000
3L	4403746	4403750	450	4	4	1.0000000
3L	4404069	4404073	298	4	4	1.0000000
3L	4404124	4404128	22	4	4	1.0000000
3L	4404308	4404312	34	4	4	1.0000000
3L	4404431	4404435	18	4	4	1.0000000
3L	4404457	4404461	21	4	4	1.0000000
3L	4404464	4404468	129	4	4	1.0000000
3L	4404867	4404871	305	4	4	1.0000000
3L	4405482	4405486	174	4	4	1.0000000
3L	4405582	4405586	62	4	4	1.0000000
3L	4405838	4405842	73	4	4	1.0000000
3L	4407357	4407361	41	4	4	1.0000000
3L	4407361	4407365	161	4	4	1.0000000
3L	4407826	4407830	154	4	4	1.0000000
3L	4407837	4407841	14	4	4	1.0000000
3L	4407855	4407859	23	4	4	1.0000000
3L	4408045	4408049	43	4	4	1.0000000
3L	4408230	4408234	69	4	4	1.0000000
3L	4408425	4408429	102	4	4	1.0000000
3L	4408651	4408655	57	4	4	1.0000000
3L	4408781	4408785	4	4	4	1.0000000
3L	4409025	4409029	4	4	4	1.0000000
3L	4410382	4410386	77	4	4	1.0000000
3L	4411114	4411118	619	4	4	1.0000000
3L	4411488	4411492	447	4	4	1.0000000
3L	4411647	4411651	69	4	4	1.0000000
3L	4412131	4412135	54	4	4	1.0000000
3L	4412228	4412232	29	4	4	1.0000000
3L	4413764	4413768	123	4	4	1.0000000
3L	4414052	4414056	109	4	4	1.0000000
3L	4414108	4414112	9	4	4	1.0000000
3L	4414149	4414153	16	4	4	1.0000000
3L	4414347	4414351	101	4	4	1.0000000
3L	4414865	4414869	196	4	4	1.0000000
3L	4415798	4415802	33	4	4	1.0000000
3L	4415901	4415905	39	4	4	1.0000000
3L	4416100	4416104	329	4	4	1.0000000
3L	4416590	4416594	287	4	4	1.0000000
3L	4416644	4416648	363	4	4	1.0000000
3L	4416941	4416945	396	4	4	1.0000000
3L	4417336	4417340	133	4	4	1.0000000
3L	4418035	4418039	52	4	4	1.0000000
3L	4418097	4418101	1	4	4	1.0000000
3L	4418152	4418156	1	3	4	0.7500000
3L	4418253	4418257	6	4	4	1.0000000
3L	4418411	4418415	6	4	4	1.0000000
3L	4418441	4418445	29	4	4	1.0000000
3L	4418664	4418668	31	4	4	1.0000000
3L	4419068	4419072	5	4	4	1.0000000
3L	4419131	4419135	10	4	4	1.0000000
3L	4419268	4419272	14	4	4	1.0000000
3L	4419387	4419391	12	4	4	1.0000000
3L	4419489	4419493	9	4	4	1.0000000
3L	4419555	4419559	2	4	4	1.0000000
3L	4419701	4419705	4	4	4	1.0000000
3L	4419712	4419716	13	4	4	1.0000000
3L	4420484	4420488	12	4	4	1.0000000
3L	4420588	4420592	4	4	4	1.0000000
3L	4420796	4420800	4	4	4	1.0000000
3L	4420842	4420846	1	3	4	0.7500000
3L	4420851	4420855	2	4	4	1.0000000
3L	4420878	4420882	4	4	4	1.0000000
3L	4420907	4420911	35	4	4	1.0000000
3L	4421478	4421482	47	4	4	1.0000000
3L	4421499	4421503	0	0	4	0.0000000
3L	4421612	4421616	54	4	4	1.0000000
3L	4422065	4422069	46	4	4	1.0000000
3L	4422071	4422075	21	4	4	1.0000000
3L	4422258	4422262	63	4	4	1.0000000
3L	4423039	4423043	56	4	4	1.0000000
3L	4423487	4423491	24	4	4	1.0000000
3L	4423542	4423546	3	4	4	1.0000000
3L	4423549	4423553	17	4	4	1.0000000
3L	4424687	4424691	14	4	4	1.0000000
3L	4424849	4424853	1	4	4	1.0000000
3L	4425059	4425063	7	4	4	1.0000000
3L	4425548	4425552	14	4	4	1.0000000
3L	4425562	4425566	0	0	4	0.0000000
3L	4425717	4425721	0	0	4	0.0000000
3L	4425835	4425839	16	4	4	1.0000000
3L	4426515	4426519	4	1	4	0.2500000
3L	4426537	4426541	1	4	4	1.0000000
3L	4427753	4427757	3	4	4	1.0000000
3L	4431586	4431590	0	0	4	0.0000000
3L	4433229	4433233	0	0	4	0.0000000
3L	4433297	4433301	4	4	4	1.0000000
3L	4433741	4433745	4	4	4	1.0000000
3L	4433769	4433773	0	0	4	0.0000000
3L	4433789	4433793	0	0	4	0.0000000
3L	4433831	4433835	1	4	4	1.0000000
3L	4434076	4434080	1	1	4	0.2500000
3L	4434218	4434222	0	0	4	0.0000000
3L	4434460	4434464	0	0	4	0.0000000
3L	4434581	4434585	0	0	4	0.0000000
3L	4434641	4434645	1	4	4	1.0000000
3L	4434923	4434927	1	1	4	0.2500000
3L	4435074	4435078	0	0	4	0.0000000
3L	4435206	4435210	1	2	4	0.5000000
3L	4435210	4435214	1	4	4	1.0000000
3L	4435300	4435304	1	4	4	1.0000000
3L	4435306	4435310	2	4	4	1.0000000
3L	4435892	4435896	0	0	4	0.0000000
3L	4435910	4435914	0	0	4	0.0000000
3L	4435935	4435939	0	0	4	0.0000000
3L	4435943	4435947	0	0	4	0.0000000
3L	4436311	4436315	0	0	4	0.0000000
3L	4436459	4436463	2	4	4	1.0000000
3L	4437018	4437022	2	1	4	0.2500000
3L	4437076	4437080	0	0	4	0.0000000
3L	4437525	4437529	0	0	4	0.0000000
3L	4437760	4437764	0	0	4	0.0000000
3L	4438942	4438946	0	0	4	0.0000000
3L	4438949	4438953	0	0	4	0.0000000
3L	4438953	4438957	0	0	4	0.0000000
3L	4438966	4438970	0	0	4	0.0000000
3L	4438974	4438978	4	4	4	1.0000000
3L	4439313	4439317	3	4	4	1.0000000
3L	4439390	4439394	0	0	4	0.0000000
3L	4441622	4441626	0	0	4	0.0000000
3L	4441626	4441630	1	4	4	1.0000000
3L	4441893	4441897	1	1	4	0.2500000
3L	4441906	4441910	2	4	4	1.0000000
3L	4442165	4442169	2	4	4	1.0000000
3L	4442362	4442366	0	0	4	0.0000000
3L	4442438	4442442	0	0	4	0.0000000
3L	4442516	4442520	0	0	4	0.0000000
3L	4442525	4442529	2	4	4	1.0000000
3L	4443586	4443590	2	4	4	1.0000000
3L	4443753	4443757	1	1	4	0.2500000
3L	4444386	4444390	0	0	4	0.0000000
3L	4444696	4444700	1	2	4	0.5000000
3L	4444994	4444998	3	4	4	1.0000000
3L	4446171	4446175	3	4	4	1.0000000
3L	4446683	4446687	4	4	4	1.0000000
3L	4447633	4447637	0	0	4	0.0000000
3L	4447836	4447840	0	0	4	0.0000000
3L	4447937	4447941	0	0	4	0.0000000
3L	4447992	4447996	3	4	4	1.0000000
3L	4448835	4448839	2	4	4	1.0000000
3L	4448975	4448979	3	4	4	1.0000000
3L	4449699	4449703	0	0	4	0.0000000
3L	4449721	4449725	0	0	4	0.0000000
3L	4449777	4449781	0	0	4	0.0000000
3L	4450085	4450089	0	0	4	0.0000000
3L	4450190	4450194	0	0	4	0.0000000
3L	4450442	4450446	0	0	4	0.0000000
3L	4450804	4450808	0	0	4	0.0000000
3L	4451452	4451456	0	0	4	0.0000000
3L	4451474	4451478	0	0	4	0.0000000
3L	4451530	4451534	0	0	4	0.0000000
3L	4451838	4451842	0	0	4	0.0000000
3L	4451943	4451947	0	0	4	0.0000000
3L	4452195	4452199	0	0	4	0.0000000
3L	4452557	4452561	0	0	4	0.0000000
3L	4452832	4452836	0	0	4	0.0000000
3L	4452949	4452953	0	0	4	0.0000000
3L	4453069	4453073	0	0	4	0.0000000
3L	4453338	4453342	0	0	4	0.0000000
3L	4453420	4453424	0	0	4	0.0000000
3L	4453963	4453967	0	0	4	0.0000000
3L	4454665	4454669	0	0	4	0.0000000
3L	4454688	4454692	0	0	4	0.0000000
3L	4455204	4455208	0	0	4	0.0000000
3L	4455288	4455292	0	0	4	0.0000000
3L	4455336	4455340	0	0	4	0.0000000
3L	4455559	4455563	0	0	4	0.0000000
3L	4456048	4456052	0	0	4	0.0000000
3L	4456182	4456186	0	0	4	0.0000000
3L	4456251	4456255	0	0	4	0.0000000
3L	4456433	4456437	0	0	4	0.0000000
3L	4456474	4456478	0	0	4	0.0000000
3L	4456487	4456491	0	0	4	0.0000000
3L	4457150	4457154	0	0	4	0.0000000
3L	4457379	4457383	0	0	4	0.0000000
3L	4457439	4457443	0	0	4	0.0000000
3L	4457445	4457449	0	0	4	0.0000000
3L	4457799	4457803	0	0	4	0.0000000
3L	4457963	4457967	11	4	4	1.0000000
3L	4458234	4458238	11	4	4	1.0000000
3L	4458282	4458286	0	0	4	0.0000000
3L	4458293	4458297	0	0	4	0.0000000
3L	4458497	4458501	7	4	4	1.0000000
3L	4458941	4458945	7	4	4	1.0000000
3L	4459025	4459029	0	0	4	0.0000000
3L	4459118	4459122	3	4	4	1.0000000
3L	4459953	4459957	1	4	4	1.0000000
3L	4459971	4459975	0	0	4	0.0000000
3L	4459983	4459987	0	0	4	0.0000000
3L	4459992	4459996	0	0	4	0.0000000
3L	4460043	4460047	0	0	4	0.0000000
3L	4460049	4460053	0	0	4	0.0000000
3L	4460055	4460059	0	0	4	0.0000000
3L	4460061	4460065	0	0	4	0.0000000
3L	4460079	4460083	0	0	4	0.0000000
3L	4460091	4460095	0	0	4	0.0000000
3L	4460167	4460171	0	0	4	0.0000000
3L	4460269	4460273	0	0	4	0.0000000
3L	4460348	4460352	0	0	4	0.0000000
3L	4460731	4460735	0	0	4	0.0000000
3L	4461416	4461420	0	0	4	0.0000000
3L	4462125	4462129	0	0	4	0.0000000
3L	4462151	4462155	0	0	4	0.0000000
3L	4462610	4462614	0	0	4	0.0000000
3L	4462619	4462623	0	0	4	0.0000000
3L	4462776	4462780	4	4	4	1.0000000
3L	4463145	4463149	6	4	4	1.0000000
3L	4463288	4463292	2	4	4	1.0000000
3L	4463733	4463737	2	4	4	1.0000000
3L	4463832	4463836	0	0	4	0.0000000
3L	4463903	4463907	2	4	4	1.0000000
3L	4464180	4464184	2	1	4	0.2500000
3L	4464205	4464209	31	4	4	1.0000000
3L	4464503	4464507	30	4	4	1.0000000
3L	4466486	4466490	1	4	4	1.0000000
3L	4466632	4466636	18	4	4	1.0000000
3L	4467133	4467137	19	4	4	1.0000000
3L	4467251	4467255	0	0	4	0.0000000
3L	4467350	4467354	4	4	4	1.0000000
3L	4468025	4468029	3	4	4	1.0000000
3L	4468049	4468053	21	4	4	1.0000000
3L	4468319	4468323	21	4	4	1.0000000
3L	4468334	4468338	30	4	4	1.0000000
3L	4468623	4468627	34	4	4	1.0000000
3L	4468642	4468646	0	0	4	0.0000000
3L	4468669	4468673	10	4	4	1.0000000
3L	4469999	4470003	4	4	4	1.0000000
3L	4470177	4470181	0	0	4	0.0000000
3L	4470210	4470214	0	0	4	0.0000000
3L	4470315	4470319	9	4	4	1.0000000
3L	4470714	4470718	14	4	4	1.0000000
3L	4471060	4471064	5	4	4	1.0000000
3L	4471150	4471154	1	3	4	0.7500000
3L	4471308	4471312	32	4	4	1.0000000
3L	4471669	4471673	32	4	4	1.0000000
3L	4471753	4471757	0	0	4	0.0000000
3L	4471772	4471776	0	0	4	0.0000000
3L	4472829	4472833	0	0	4	0.0000000
3L	4473015	4473019	0	0	4	0.0000000
3L	4473085	4473089	0	0	4	0.0000000
3L	4473148	4473152	0	0	4	0.0000000
3L	4473239	4473243	0	0	4	0.0000000
3L	4473425	4473429	1	3	4	0.7500000
3L	4473625	4473629	1	4	4	1.0000000
3L	4473674	4473678	1	4	4	1.0000000
3L	4473695	4473699	0	0	4	0.0000000
3L	4473800	4473804	0	0	4	0.0000000
3L	4473971	4473975	0	0	4	0.0000000
3L	4474184	4474188	0	0	4	0.0000000
3L	4474289	4474293	0	0	4	0.0000000
3L	4474364	4474368	0	0	4	0.0000000
3L	4474436	4474440	0	0	4	0.0000000
3L	4474517	4474521	0	0	4	0.0000000
3L	4474608	4474612	0	0	4	0.0000000
3L	4474733	4474737	0	0	4	0.0000000
3L	4474899	4474903	0	0	4	0.0000000
3L	4474934	4474938	12	4	4	1.0000000
3L	4475686	4475690	36	4	4	1.0000000
3L	4475970	4475974	16	4	4	1.0000000
3L	4476100	4476104	0	0	4	0.0000000
3L	4476265	4476269	0	0	4	0.0000000
3L	4476610	4476614	0	0	4	0.0000000
3L	4476625	4476629	0	0	4	0.0000000
3L	4476774	4476778	4	4	4	1.0000000
3L	4477840	4477844	0	0	4	0.0000000
3L	4477904	4477908	0	0	4	0.0000000
3L	4477918	4477922	0	0	4	0.0000000
3L	4478061	4478065	0	0	4	0.0000000
3L	4478201	4478205	0	0	4	0.0000000
3L	4478674	4478678	0	0	4	0.0000000
3L	4479500	4479504	0	0	4	0.0000000
3L	4479511	4479515	0	0	4	0.0000000
3L	4479675	4479679	1	4	4	1.0000000
3L	4480438	4480442	0	0	4	0.0000000
3L	4480510	4480514	0	0	4	0.0000000
3L	4480921	4480925	1	4	4	1.0000000
3L	4481401	4481405	0	0	4	0.0000000
3L	4481733	4481737	23	4	4	1.0000000
3L	4482500	4482504	15	4	4	1.0000000
3L	4482610	4482614	0	0	4	0.0000000
3L	4484801	4484805	89	4	4	1.0000000
3L	4485077	4485081	98	4	4	1.0000000
3L	4485253	4485257	15	4	4	1.0000000
3L	4485335	4485339	0	0	4	0.0000000
3L	4487196	4487200	2	4	4	1.0000000
3L	4487283	4487287	18	4	4	1.0000000
3L	4487553	4487557	19	4	4	1.0000000
3L	4487636	4487640	32	4	4	1.0000000
3L	4488129	4488133	39	4	4	1.0000000
3L	4488624	4488628	11	4	4	1.0000000
3L	4489355	4489359	3	4	4	1.0000000
3L	4490543	4490547	5	4	4	1.0000000
3L	4490695	4490699	0	0	4	0.0000000
3L	4490700	4490704	0	0	4	0.0000000
3L	4490705	4490709	0	0	4	0.0000000
3L	4490715	4490719	0	0	4	0.0000000
3L	4490933	4490937	0	0	4	0.0000000
3L	4491017	4491021	0	0	4	0.0000000
3L	4491775	4491779	2	4	4	1.0000000
3L	4491939	4491943	0	0	4	0.0000000
3L	4492097	4492101	2	4	4	1.0000000
3L	4492443	4492447	0	0	4	0.0000000
3L	4492453	4492457	1	4	4	1.0000000
3L	4492635	4492639	4	4	4	1.0000000
3L	4493527	4493531	1	4	4	1.0000000
3L	4493755	4493759	0	0	4	0.0000000
3L	4493881	4493885	4	4	4	1.0000000
3L	4494509	4494513	5	4	4	1.0000000
3L	4494589	4494593	0	0	4	0.0000000
3L	4495303	4495307	1	4	4	1.0000000
3L	4495434	4495438	0	0	4	0.0000000
3L	4495853	4495857	1	4	4	1.0000000
3L	4496098	4496102	1	1	4	0.2500000
3L	4496120	4496124	0	0	4	0.0000000
3L	4496306	4496310	0	0	4	0.0000000
3L	4496479	4496483	0	0	4	0.0000000
3L	4497311	4497315	3	4	4	1.0000000
3L	4497510	4497514	2	4	4	1.0000000
3L	4497543	4497547	1	1	4	0.2500000
3L	4497590	4497594	18	4	4	1.0000000
3L	4498083	4498087	15	4	4	1.0000000
3L	4498191	4498195	0	0	4	0.0000000
3L	4498418	4498422	0	0	4	0.0000000
3L	4498453	4498457	0	0	4	0.0000000
3L	4498462	4498466	1	4	4	1.0000000
3L	4499082	4499086	0	0	4	0.0000000
3L	4499285	4499289	3	4	4	1.0000000
3L	4499729	4499733	3	4	4	1.0000000
3L	4500216	4500220	1	4	4	1.0000000
3L	4500583	4500587	1	4	4	1.0000000
3L	4500906	4500910	2	3	4	0.7500000
3L	4502344	4502348	0	0	4	0.0000000
3L	4502394	4502398	0	0	4	0.0000000
3L	4502663	4502667	2	4	4	1.0000000
3L	4503024	4503028	0	0	4	0.0000000
3L	4503195	4503199	1	4	4	1.0000000
3L	4503956	4503960	0	0	4	0.0000000
3L	4504031	4504035	0	0	4	0.0000000
3L	4504169	4504173	4	4	4	1.0000000
3L	4504550	4504554	2	4	4	1.0000000
3L	4504665	4504669	0	0	4	0.0000000
3L	4504725	4504729	0	0	4	0.0000000
3L	4504880	4504884	0	0	4	0.0000000
3L	4504913	4504917	0	0	4	0.0000000
3L	4504974	4504978	0	0	4	0.0000000
3L	4504996	4505000	0	0	4	0.0000000
3L	4505007	4505011	0	0	4	0.0000000
3L	4505199	4505203	0	0	4	0.0000000
3L	4505447	4505451	1	1	4	0.2500000
3L	4505623	4505627	0	0	4	0.0000000
3L	4505695	4505699	1	1	4	0.2500000
3L	4505788	4505792	3	4	4	1.0000000
3L	4506288	4506292	1	1	4	0.2500000
3L	4507011	4507015	0	0	4	0.0000000
3L	4507296	4507300	0	0	4	0.0000000
3L	4507624	4507628	0	0	4	0.0000000
3L	4507631	4507635	0	0	4	0.0000000
3L	4508064	4508068	2	4	4	1.0000000
3L	4508162	4508166	0	0	4	0.0000000
3L	4510363	4510367	0	0	4	0.0000000
3L	4510775	4510779	40	4	4	1.0000000
3L	4511119	4511123	48	4	4	1.0000000
3L	4511259	4511263	4	4	4	1.0000000
3L	4511294	4511298	0	0	4	0.0000000
3L	4511373	4511377	0	0	4	0.0000000
3L	4511474	4511478	0	0	4	0.0000000
3L	4511542	4511546	0	0	4	0.0000000
3L	4511946	4511950	5	4	4	1.0000000
3L	4511984	4511988	0	0	4	0.0000000
3L	4512025	4512029	0	0	4	0.0000000
3L	4512187	4512191	0	0	4	0.0000000
3L	4512342	4512346	0	0	4	0.0000000
3L	4512456	4512460	0	0	4	0.0000000
3L	4512507	4512511	0	0	4	0.0000000
3L	4512532	4512536	0	0	4	0.0000000
3L	4512552	4512556	0	0	4	0.0000000
3L	4512579	4512583	8	4	4	1.0000000
3L	4512959	4512963	4	4	4	1.0000000
3L	4513314	4513318	0	0	4	0.0000000
3L	4513386	4513390	0	0	4	0.0000000
3L	4513542	4513546	2	4	4	1.0000000
3L	4513712	4513716	2	4	4	1.0000000
3L	4513744	4513748	1	4	4	1.0000000
3L	4514215	4514219	1	4	4	1.0000000
3L	4514301	4514305	2	4	4	1.0000000
3L	4514839	4514843	0	0	4	0.0000000
3L	4514856	4514860	0	0	4	0.0000000
3L	4515020	4515024	0	0	4	0.0000000
3L	4515027	4515031	0	0	4	0.0000000
3L	4515171	4515175	10	4	4	1.0000000
3L	4515707	4515711	17	4	4	1.0000000
3L	4515894	4515898	15	4	4	1.0000000
3L	4516624	4516628	11	4	4	1.0000000
3L	4516629	4516633	11	4	4	1.0000000
3L	4517259	4517263	16	4	4	1.0000000
3L	4517433	4517437	38	4	4	1.0000000
3L	4518100	4518104	62	4	4	1.0000000
3L	4518491	4518495	53	4	4	1.0000000
3L	4518715	4518719	25	4	4	1.0000000
3L	4519804	4519808	11	4	4	1.0000000
3L	4521741	4521745	0	0	4	0.0000000
3L	4522027	4522031	9	4	4	1.0000000
3L	4522373	4522377	16	4	4	1.0000000
3L	4523224	4523228	8	4	4	1.0000000
3L	4524725	4524729	2	4	4	1.0000000
3L	4525331	4525335	4	4	4	1.0000000
3L	4525957	4525961	2	4	4	1.0000000
3L	4525969	4525973	4	4	4	1.0000000
3L	4526650	4526654	8	4	4	1.0000000
3L	4526712	4526716	2	4	4	1.0000000
3L	4526894	4526898	1	1	4	0.2500000
3L	4526902	4526906	13	4	4	1.0000000
3L	4528373	4528377	15	4	4	1.0000000
3L	4528489	4528493	52	4	4	1.0000000
3L	4528746	4528750	68	4	4	1.0000000
3L	4528973	4528977	20	4	4	1.0000000
3L	4529567	4529571	0	0	4	0.0000000
3L	4529587	4529591	0	0	4	0.0000000
3L	4529943	4529947	0	0	4	0.0000000
3L	4529953	4529957	1	4	4	1.0000000
3L	4531367	4531371	17	4	4	1.0000000
3L	4532183	4532187	15	4	4	1.0000000
3L	4532645	4532649	3	1	4	0.2500000
3L	4532829	4532833	0	0	4	0.0000000
3L	4533042	4533046	3	4	4	1.0000000
3L	4533513	4533517	5	4	4	1.0000000
3L	4533712	4533716	1	1	4	0.2500000
3L	4533844	4533848	0	0	4	0.0000000
3L	4533991	4533995	0	0	4	0.0000000
3L	4534056	4534060	3	4	4	1.0000000
3L	4534681	4534685	48	4	4	1.0000000
3L	4534991	4534995	102	4	4	1.0000000
3L	4535778	4535782	42	4	4	1.0000000
3L	4535998	4536002	7	4	4	1.0000000
3L	4536833	4536837	7	4	4	1.0000000
3L	4537011	4537015	4	4	4	1.0000000
3L	4537269	4537273	4	4	4	1.0000000
3L	4537404	4537408	1	1	4	0.2500000
3L	4537413	4537417	1	3	4	0.7500000
3L	4537585	4537589	1	4	4	1.0000000
3L	4537604	4537608	32	4	4	1.0000000
3L	4538376	4538380	30	4	4	1.0000000
3L	4538466	4538470	2	4	4	1.0000000
3L	4538548	4538552	33	4	4	1.0000000
3L	4538779	4538783	92	4	4	1.0000000
3L	4539017	4539021	157	4	4	1.0000000
3L	4539355	4539359	203	4	4	1.0000000
3L	4539846	4539850	111	4	4	1.0000000
3L	4539901	4539905	3	4	4	1.0000000
3L	4540028	4540032	5	4	4	1.0000000
3L	4540109	4540113	90	4	4	1.0000000
3L	4540753	4540757	123	4	4	1.0000000
3L	4540778	4540782	2	4	4	1.0000000
3L	4540932	4540936	5	4	4	1.0000000
3L	4541065	4541069	9	4	4	1.0000000
3L	4541382	4541386	14	4	4	1.0000000
3L	4541678	4541682	17	4	4	1.0000000
3L	4543683	4543687	54	4	4	1.0000000
3L	4543932	4543936	170	4	4	1.0000000
3L	4544273	4544277	282	4	4	1.0000000
3L	4544558	4544562	200	4	4	1.0000000
3L	4544935	4544939	139	4	4	1.0000000
3L	4545007	4545011	32	4	4	1.0000000
3L	4545661	4545665	124	4	4	1.0000000
3L	4546113	4546117	52	4	4	1.0000000
3L	4546874	4546878	29	4	4	1.0000000
3L	4547106	4547110	7	4	4	1.0000000
3L	4547594	4547598	2	3	4	0.7500000
3L	4548520	4548524	4	3	4	0.7500000
3L	4548538	4548542	57	4	4	1.0000000
3L	4549208	4549212	76	4	4	1.0000000
3L	4551008	4551012	23	4	4	1.0000000
3L	4551075	4551079	6	4	4	1.0000000
3L	4551107	4551111	69	4	4	1.0000000
3L	4551445	4551449	64	4	4	1.0000000
3L	4551685	4551689	20	4	4	1.0000000
3L	4551880	4551884	10	4	4	1.0000000
3L	4551902	4551906	21	4	4	1.0000000
3L	4552262	4552266	36	4	4	1.0000000
3L	4552289	4552293	1	4	4	1.0000000
3L	4552353	4552357	0	0	4	0.0000000
3L	4552362	4552366	0	0	4	0.0000000
3L	4552495	4552499	15	4	4	1.0000000
3L	4553033	4553037	26	4	4	1.0000000
3L	4553167	4553171	46	4	4	1.0000000
3L	4553680	4553684	69	4	4	1.0000000
3L	4555079	4555083	22	4	4	1.0000000
3L	4555212	4555216	16	4	4	1.0000000
3L	4556853	4556857	58	4	4	1.0000000
3L	4557618	4557622	82	4	4	1.0000000
3L	4558316	4558320	12	4	4	1.0000000
3L	4559116	4559120	35	4	4	1.0000000
3L	4559575	4559579	33	3	4	0.7500000
3L	4560218	4560222	90	4	4	1.0000000
3L	4560528	4560532	11	4	4	1.0000000
3L	4562102	4562106	8	4	4	1.0000000
3L	4562192	4562196	63	4	4	1.0000000
3L	4563157	4563161	126	4	4	1.0000000
3L	4563885	4563889	85	4	4	1.0000000
3L	4565503	4565507	3	4	4	1.0000000
3L	4565543	4565547	28	4	4	1.0000000
3L	4565957	4565961	24	4	4	1.0000000
3L	4568246	4568250	89	4	4	1.0000000
3L	4568918	4568922	73	4	4	1.0000000
3L	4568941	4568945	5	4	4	1.0000000
3L	4569011	4569015	191	4	4	1.0000000
3L	4569316	4569320	183	4	4	1.0000000
3L	4570000	4570004	145	4	4	1.0000000
3L	4572380	4572384	0	0	4	0.0000000
3L	4572393	4572397	0	0	4	0.0000000
3L	4574858	4574862	13	4	4	1.0000000
3L	4575421	4575425	17	4	4	1.0000000
3L	4575427	4575431	5	4	4	1.0000000
3L	4576770	4576774	0	0	4	0.0000000
3L	4577082	4577086	221	4	4	1.0000000
3L	4577751	4577755	211	4	4	1.0000000
3L	4577762	4577766	2	4	4	1.0000000
3L	4577850	4577854	10	4	4	1.0000000
3L	4577998	4578002	55	4	4	1.0000000
3L	4579032	4579036	39	4	4	1.0000000
3L	4581523	4581527	10	4	4	1.0000000
3L	4582871	4582875	12	4	4	1.0000000
3L	4583429	4583433	3	4	4	1.0000000
3L	4585904	4585908	0	0	4	0.0000000
3L	4589208	4589212	4	4	4	1.0000000
3L	4590310	4590314	22	3	4	0.7500000
3L	4590336	4590340	32	4	4	1.0000000
3L	4590365	4590369	146	4	4	1.0000000
3L	4590878	4590882	307	4	4	1.0000000
3L	4590901	4590905	407	4	4	1.0000000
3L	4591357	4591361	431	4	4	1.0000000
3L	4591523	4591527	98	4	4	1.0000000
3L	4591696	4591700	65	4	4	1.0000000
3L	4591731	4591735	7	4	4	1.0000000
3L	4591964	4591968	135	4	4	1.0000000
3L	4593107	4593111	154	4	4	1.0000000
3L	4593354	4593358	38	4	4	1.0000000
3L	4593428	4593432	216	4	4	1.0000000
3L	4593858	4593862	146	4	4	1.0000000
3L	4594074	4594078	91	4	4	1.0000000
3L	4594355	4594359	174	4	4	1.0000000
3L	4594922	4594926	109	4	4	1.0000000
3L	4594943	4594947	2	4	4	1.0000000
3L	4594980	4594984	1	4	4	1.0000000
3L	4595063	4595067	2	3	4	0.7500000
3L	4595086	4595090	3	4	4	1.0000000
3L	4595158	4595162	60	4	4	1.0000000
3L	4596205	4596209	70	4	4	1.0000000
3L	4598225	4598229	89	4	4	1.0000000
3L	4598384	4598388	15	4	4	1.0000000
3L	4598451	4598455	25	4	4	1.0000000
3L	4598558	4598562	154	4	4	1.0000000
3L	4598790	4598794	146	4	4	1.0000000
3L	4598919	4598923	184	4	4	1.0000000
3L	4599669	4599673	299	4	4	1.0000000
3L	4600326	4600330	60	4	4	1.0000000
3L	4603426	4603430	66	4	4	1.0000000
3L	4604528	4604532	11	1	4	0.2500000
3L	4604680	4604684	1	4	4	1.0000000
3L	4606830	4606834	38	4	4	1.0000000
3L	4607544	4607548	55	4	4	1.0000000
3L	4610612	4610616	8	4	4	1.0000000
3L	4611489	4611493	10	4	4	1.0000000
3L	4611659	4611663	7	4	4	1.0000000
3L	4612301	4612305	42	4	4	1.0000000
3L	4614116	4614120	30	4	4	1.0000000
3L	4614856	4614860	35	4	4	1.0000000
3L	4617456	4617460	24	4	4	1.0000000
3L	4618254	4618258	21	4	4	1.0000000
3L	4619339	4619343	38	4	4	1.0000000
3L	4619982	4619986	44	4	4	1.0000000
3L	4620153	4620157	111	4	4	1.0000000
3L	4621311	4621315	470	4	4	1.0000000
3L	4621703	4621707	625	4	4	1.0000000
3L	4622019	4622023	604	4	4	1.0000000
3L	4622448	4622452	297	4	4	1.0000000
3L	4622611	4622615	13	4	4	1.0000000
3L	4622664	4622668	1	4	4	1.0000000
3L	4622740	4622744	5	4	4	1.0000000
3L	4622830	4622834	85	4	4	1.0000000
3L	4623088	4623092	113	4	4	1.0000000
3L	4623657	4623661	43	4	4	1.0000000
3L	4623845	4623849	7	4	4	1.0000000
3L	4626438	4626442	4	4	4	1.0000000
3L	4626477	4626481	221	4	4	1.0000000
3L	4626874	4626878	311	4	4	1.0000000
3L	4627410	4627414	436	4	4	1.0000000
3L	4627677	4627681	300	4	4	1.0000000
3L	4627794	4627798	17	4	4	1.0000000
3L	4627837	4627841	36	4	4	1.0000000
3L	4628018	4628022	38	4	4	1.0000000
3L	4628075	4628079	9	4	4	1.0000000
3L	4628252	4628256	231	4	4	1.0000000
3L	4628530	4628534	236	4	4	1.0000000
3L	4628654	4628658	81	4	4	1.0000000
3L	4628833	4628837	147	4	4	1.0000000
3L	4629053	4629057	88	4	4	1.0000000
3L	4629065	4629069	19	4	4	1.0000000
3L	4629278	4629282	18	4	4	1.0000000
3L	4629360	4629364	2	4	4	1.0000000
3L	4629407	4629411	82	4	4	1.0000000
3L	4629712	4629716	82	4	4	1.0000000
3L	4630309	4630313	38	4	4	1.0000000
3L	4631610	4631614	13	4	4	1.0000000
3L	4632624	4632628	1	4	4	1.0000000
3L	4634190	4634194	4	4	4	1.0000000
3L	4634560	4634564	66	4	4	1.0000000
3L	4635292	4635296	58	4	4	1.0000000
3L	4635420	4635424	51	4	4	1.0000000
3L	4636227	4636231	55	4	4	1.0000000
3L	4642662	4642666	155	4	4	1.0000000
3L	4643430	4643434	56	4	4	1.0000000
3L	4643588	4643592	138	4	4	1.0000000
3L	4643990	4643994	145	4	4	1.0000000
3L	4644626	4644630	195	4	4	1.0000000
3L	4644874	4644878	67	4	4	1.0000000
3L	4645623	4645627	5	4	4	1.0000000
3L	4645703	4645707	4	4	4	1.0000000
3L	4645778	4645782	132	4	4	1.0000000
3L	4646148	4646152	233	4	4	1.0000000
3L	4646860	4646864	128	4	4	1.0000000
3L	4646952	4646956	22	4	4	1.0000000
3L	4647125	4647129	72	4	4	1.0000000
3L	4647920	4647924	40	4	4	1.0000000
3L	4648050	4648054	143	4	4	1.0000000
3L	4648715	4648719	362	4	4	1.0000000
3L	4649066	4649070	196	4	4	1.0000000
3L	4649142	4649146	282	4	4	1.0000000
3L	4649481	4649485	386	4	4	1.0000000
3L	4649730	4649734	126	4	4	1.0000000
3L	4650575	4650579	36	4	4	1.0000000
3L	4650624	4650628	3	4	4	1.0000000
3L	4650632	4650636	36	4	4	1.0000000
3L	4651330	4651334	94	4	4	1.0000000
3L	4652097	4652101	78	4	4	1.0000000
3L	4652128	4652132	1	4	4	1.0000000
3L	4654363	4654367	52	4	4	1.0000000
3L	4654975	4654979	132	4	4	1.0000000
3L	4656091	4656095	95	4	4	1.0000000
3L	4656533	4656537	4	4	4	1.0000000
3L	4656664	4656668	2	1	4	0.2500000
3L	4656733	4656737	1	3	4	0.7500000
3L	4656869	4656873	8	4	4	1.0000000
3L	4657317	4657321	127	4	4	1.0000000
3L	4657995	4657999	36	4	4	1.0000000
3L	4658584	4658588	45	4	4	1.0000000
3L	4659683	4659687	54	4	4	1.0000000
3L	4659924	4659928	26	4	4	1.0000000
3L	4659981	4659985	10	4	4	1.0000000
3L	4660196	4660200	16	4	4	1.0000000
3L	4660375	4660379	6	4	4	1.0000000
3L	4662930	4662934	4	4	4	1.0000000
3L	4664575	4664579	5	4	4	1.0000000
3L	4664632	4664636	42	4	4	1.0000000
3L	4664887	4664891	139	4	4	1.0000000
3L	4665510	4665514	92	4	4	1.0000000
3L	4665516	4665520	29	4	4	1.0000000
3L	4666312	4666316	110	4	4	1.0000000
3L	4666750	4666754	131	4	4	1.0000000
3L	4666987	4666991	5	4	4	1.0000000
3L	4666991	4666995	1	4	4	1.0000000
3L	4667030	4667034	1	4	4	1.0000000
3L	4667041	4667045	5	4	4	1.0000000
3L	4668719	4668723	11	4	4	1.0000000
3L	4670197	4670201	50	4	4	1.0000000
3L	4670666	4670670	95	4	4	1.0000000
3L	4670982	4670986	84	4	4	1.0000000
3L	4671386	4671390	184	4	4	1.0000000
3L	4671983	4671987	52	4	4	1.0000000
3L	4672245	4672249	90	4	4	1.0000000
3L	4672579	4672583	13	4	4	1.0000000
3L	4673309	4673313	51	4	4	1.0000000
3L	4674184	4674188	94	4	4	1.0000000
3L	4674657	4674661	29	4	4	1.0000000
3L	4675531	4675535	43	4	4	1.0000000
3L	4675580	4675584	36	4	4	1.0000000
3L	4676073	4676077	41	4	4	1.0000000
3L	4676222	4676226	11	4	4	1.0000000
3L	4676327	4676331	101	4	4	1.0000000
3L	4677022	4677026	87	4	4	1.0000000
3L	4677037	4677041	1	2	4	0.5000000
3L	4677049	4677053	8	4	4	1.0000000
3L	4677776	4677780	48	4	4	1.0000000
3L	4677939	4677943	1	4	4	1.0000000
3L	4678003	4678007	28	4	4	1.0000000
3L	4678011	4678015	184	4	4	1.0000000
3L	4678648	4678652	202	4	4	1.0000000
3L	4679434	4679438	0	0	4	0.0000000
3L	4681732	4681736	7	4	4	1.0000000
3L	4682885	4682889	66	4	4	1.0000000
3L	4683695	4683699	163	4	4	1.0000000
3L	4684387	4684391	105	4	4	1.0000000
3L	4684394	4684398	45	4	4	1.0000000
3L	4684965	4684969	44	4	4	1.0000000
3L	4684981	4684985	0	0	4	0.0000000
3L	4685113	4685117	0	0	4	0.0000000
3L	4685174	4685178	0	0	4	0.0000000
3L	4685360	4685364	2	3	4	0.7500000
3L	4685825	4685829	4	4	4	1.0000000
3L	4686699	4686703	2	4	4	1.0000000
3L	4686744	4686748	0	0	4	0.0000000
3L	4686838	4686842	15	4	4	1.0000000
3L	4687078	4687082	16	4	4	1.0000000
3L	4687170	4687174	2	4	4	1.0000000
3L	4687281	4687285	1	1	4	0.2500000
3L	4687344	4687348	0	0	4	0.0000000
3L	4687393	4687397	0	0	4	0.0000000
3L	4687445	4687449	0	0	4	0.0000000
3L	4687526	4687530	0	0	4	0.0000000
3L	4687669	4687673	7	4	4	1.0000000
3L	4688158	4688162	6	4	4	1.0000000
3L	4688224	4688228	1	4	4	1.0000000
3L	4688419	4688423	13	4	4	1.0000000
3L	4689260	4689264	50	4	4	1.0000000
3L	4689578	4689582	41	4	4	1.0000000
3L	4690202	4690206	64	4	4	1.0000000
3L	4691432	4691436	25	4	4	1.0000000
3L	4691510	4691514	41	4	4	1.0000000
3L	4692401	4692405	37	4	4	1.0000000
3L	4692409	4692413	0	0	4	0.0000000
3L	4692418	4692422	24	4	4	1.0000000
3L	4692658	4692662	26	4	4	1.0000000
3L	4692702	4692706	8	4	4	1.0000000
3L	4692823	4692827	13	4	4	1.0000000
3L	4693038	4693042	28	4	4	1.0000000
3L	4693652	4693656	23	4	4	1.0000000
3L	4693686	4693690	1	4	4	1.0000000
3L	4693821	4693825	2	4	4	1.0000000
3L	4693850	4693854	7	4	4	1.0000000
3L	4694331	4694335	7	4	4	1.0000000
3L	4694377	4694381	2	4	4	1.0000000
3L	4694495	4694499	2	1	4	0.2500000
3L	4694543	4694547	13	4	4	1.0000000
3L	4694965	4694969	15	4	4	1.0000000
3L	4694984	4694988	13	4	4	1.0000000
3L	4696255	4696259	20	4	4	1.0000000
3L	4696463	4696467	37	4	4	1.0000000
3L	4697243	4697247	8	4	4	1.0000000
3L	4697416	4697420	1	1	4	0.2500000
3L	4697519	4697523	0	0	4	0.0000000
3L	4697547	4697551	8	4	4	1.0000000
3L	4697791	4697795	29	4	4	1.0000000
3L	4698335	4698339	45	4	4	1.0000000
3L	4698393	4698397	28	4	4	1.0000000
3L	4698973	4698977	28	4	4	1.0000000
3L	4699042	4699046	0	0	4	0.0000000
3L	4703002	4703006	36	4	4	1.0000000
3L	4703294	4703298	59	4	4	1.0000000
3L	4703773	4703777	8	4	4	1.0000000
3L	4704420	4704424	13	4	4	1.0000000
3L	4704943	4704947	0	0	4	0.0000000
3L	4705012	4705016	6	4	4	1.0000000
3L	4705982	4705986	29	4	4	1.0000000
3L	4706155	4706159	0	0	4	0.0000000
3L	4706344	4706348	0	0	4	0.0000000
3L	4708948	4708952	2	3	4	0.7500000
3L	4710351	4710355	1	1	4	0.2500000
3L	4710514	4710518	0	0	4	0.0000000
3L	4713014	4713018	2	4	4	1.0000000
3L	4714452	4714456	2	4	4	1.0000000
3L	4714968	4714972	11	4	4	1.0000000
3L	4715600	4715604	6	4	4	1.0000000
3L	4715723	4715727	2	4	4	1.0000000
3L	4716870	4716874	28	4	4	1.0000000
3L	4717485	4717489	95	4	4	1.0000000
3L	4718482	4718486	103	4	4	1.0000000
3L	4718928	4718932	80	4	4	1.0000000
3L	4719126	4719130	8	4	4	1.0000000
3L	4720604	4720608	11	4	4	1.0000000
3L	4721617	4721621	8	4	4	1.0000000
3L	4721674	4721678	1	4	4	1.0000000
3L	4723080	4723084	2	4	4	1.0000000
3L	4723086	4723090	0	0	4	0.0000000
3L	4723092	4723096	0	0	4	0.0000000
3L	4725323	4725327	1	3	4	0.7500000
3L	4725428	4725432	8	4	4	1.0000000
3L	4726291	4726295	14	4	4	1.0000000
3L	4727327	4727331	27	4	4	1.0000000
3L	4727845	4727849	59	4	4	1.0000000
3L	4728382	4728386	42	4	4	1.0000000
3L	4728548	4728552	15	4	4	1.0000000
3L	4728774	4728778	16	4	4	1.0000000
3L	4728873	4728877	22	4	4	1.0000000
3L	4729261	4729265	15	4	4	1.0000000
3L	4730520	4730524	2	4	4	1.0000000
3L	4730575	4730579	0	0	4	0.0000000
3L	4730701	4730705	2	4	4	1.0000000
3L	4731869	4731873	0	0	4	0.0000000
3L	4734338	4734342	0	0	4	0.0000000
3L	4734410	4734414	5	4	4	1.0000000
3L	4734773	4734777	13	4	4	1.0000000
3L	4735043	4735047	7	4	4	1.0000000
3L	4735641	4735645	1	3	4	0.7500000
3L	4736263	4736267	1	4	4	1.0000000
3L	4736738	4736742	7	4	4	1.0000000
3L	4739018	4739022	7	4	4	1.0000000
3L	4739546	4739550	3	4	4	1.0000000
3L	4741181	4741185	2	4	4	1.0000000
3L	4741840	4741844	0	0	4	0.0000000
3L	4741850	4741854	0	0	4	0.0000000
3L	4742920	4742924	0	0	4	0.0000000
3L	4743021	4743025	0	0	4	0.0000000
3L	4743029	4743033	7	4	4	1.0000000
3L	4743516	4743520	5	4	4	1.0000000
3L	4743991	4743995	9	4	4	1.0000000
3L	4744109	4744113	0	0	4	0.0000000
3L	4745582	4745586	2	4	4	1.0000000
3L	4746025	4746029	2	4	4	1.0000000
3L	4746379	4746383	4	4	4	1.0000000
3L	4746446	4746450	0	0	4	0.0000000
3L	4747151	4747155	1	1	4	0.2500000
3L	4748065	4748069	1	4	4	1.0000000
3L	4748544	4748548	1	4	4	1.0000000
3L	4748559	4748563	0	0	4	0.0000000
3L	4748564	4748568	0	0	4	0.0000000
3L	4750267	4750271	8	4	4	1.0000000
3L	4750325	4750329	1	4	4	1.0000000
3L	4752245	4752249	8	4	4	1.0000000
3L	4753193	4753197	6	4	4	1.0000000
3L	4753281	4753285	0	0	4	0.0000000
3L	4753580	4753584	0	0	4	0.0000000
3L	4753620	4753624	0	0	4	0.0000000
3L	4753674	4753678	1	4	4	1.0000000
3L	4754960	4754964	0	0	4	0.0000000
3L	4756012	4756016	0	0	4	0.0000000
3L	4756989	4756993	6	4	4	1.0000000
3L	4757353	4757357	3	4	4	1.0000000
3L	4757378	4757382	1	4	4	1.0000000
3L	4758306	4758310	2	4	4	1.0000000
3L	4758431	4758435	1	3	4	0.7500000
3L	4760009	4760013	1	1	4	0.2500000
3L	4762027	4762031	25	4	4	1.0000000
3L	4762532	4762536	23	4	4	1.0000000
3L	4762560	4762564	3	4	4	1.0000000
3L	4764301	4764305	6	4	4	1.0000000
3L	4765212	4765216	2	4	4	1.0000000
3L	4765329	4765333	6	4	4	1.0000000
3L	4765552	4765556	5	4	4	1.0000000
3L	4765564	4765568	2	4	4	1.0000000
3L	4765756	4765760	2	1	4	0.2500000
3L	4765838	4765842	0	0	4	0.0000000
3L	4765870	4765874	0	0	4	0.0000000
3L	4765875	4765879	3	4	4	1.0000000
3L	4766071	4766075	11	4	4	1.0000000
3L	4766830	4766834	6	4	4	1.0000000
3L	4769501	4769505	6	2	4	0.5000000
3L	4771423	4771427	2	4	4	1.0000000
3L	4771639	4771643	4	4	4	1.0000000
3L	4771870	4771874	2	4	4	1.0000000
3L	4772030	4772034	45	4	4	1.0000000
3L	4773152	4773156	144	4	4	1.0000000
3L	4774087	4774091	0	0	4	0.0000000
3L	4774491	4774495	57	4	4	1.0000000
3L	4775887	4775891	0	0	4	0.0000000
3L	4775942	4775946	7	4	4	1.0000000
3L	4776062	4776066	17	4	4	1.0000000
3L	4776223	4776227	13	4	4	1.0000000
3L	4776774	4776778	48	4	4	1.0000000
3L	4776951	4776955	23	4	4	1.0000000
3L	4777062	4777066	14	4	4	1.0000000
3L	4777839	4777843	13	4	4	1.0000000
3L	4778126	4778130	7	4	4	1.0000000
3L	4778396	4778400	9	4	4	1.0000000
3L	4778822	4778826	13	4	4	1.0000000
3L	4780206	4780210	6	4	4	1.0000000
3L	4782282	4782286	16	4	4	1.0000000
3L	4783068	4783072	12	4	4	1.0000000
3L	4783889	4783893	11	4	4	1.0000000
3L	4783910	4783914	0	0	4	0.0000000
3L	4785938	4785942	0	0	4	0.0000000
3L	4787349	4787353	56	4	4	1.0000000
3L	4787533	4787537	8	4	4	1.0000000
3L	4787645	4787649	0	0	4	0.0000000
3L	4788881	4788885	0	0	4	0.0000000
3L	4788924	4788928	0	0	4	0.0000000
3L	4789863	4789867	4	4	4	1.0000000
3L	4790213	4790217	1	4	4	1.0000000
3L	4790324	4790328	6	4	4	1.0000000
3L	4790587	4790591	5	4	4	1.0000000
3L	4790617	4790621	0	0	4	0.0000000
3L	4790760	4790764	5	4	4	1.0000000
3L	4791016	4791020	4	4	4	1.0000000
3L	4791090	4791094	0	0	4	0.0000000
3L	4791112	4791116	0	0	4	0.0000000
3L	4791169	4791173	0	0	4	0.0000000
3L	4791263	4791267	0	0	4	0.0000000
3L	4791729	4791733	2	4	4	1.0000000
3L	4791741	4791745	0	0	4	0.0000000
3L	4791772	4791776	0	0	4	0.0000000
3L	4791780	4791784	0	0	4	0.0000000
3L	4791849	4791853	0	0	4	0.0000000
3L	4791868	4791872	1	4	4	1.0000000
3L	4792323	4792327	1	4	4	1.0000000
3L	4792428	4792432	1	3	4	0.7500000
3L	4792437	4792441	4	4	4	1.0000000
3L	4793280	4793284	17	4	4	1.0000000
3L	4794039	4794043	16	4	4	1.0000000
3L	4795130	4795134	9	4	4	1.0000000
3L	4795904	4795908	6	4	4	1.0000000
3L	4797918	4797922	1	3	4	0.7500000
3L	4798211	4798215	3	4	4	1.0000000
3L	4798338	4798342	21	4	4	1.0000000
3L	4798868	4798872	46	4	4	1.0000000
3L	4801264	4801268	16	4	4	1.0000000
3L	4801402	4801406	4	4	4	1.0000000
3L	4803834	4803838	1	4	4	1.0000000
3L	4804158	4804162	1	4	4	1.0000000
3L	4804301	4804305	0	0	4	0.0000000
3L	4804421	4804425	0	0	4	0.0000000
3L	4804463	4804467	0	0	4	0.0000000
3L	4804517	4804521	0	0	4	0.0000000
3L	4804637	4804641	0	0	4	0.0000000
3L	4804868	4804872	0	0	4	0.0000000
3L	4804885	4804889	0	0	4	0.0000000
3L	4804908	4804912	10	4	4	1.0000000
3L	4805194	4805198	25	4	4	1.0000000
3L	4805208	4805212	20	4	4	1.0000000
3L	4805520	4805524	48	4	4	1.0000000
3L	4806430	4806434	94	4	4	1.0000000
3L	4807069	4807073	108	4	4	1.0000000
3L	4807919	4807923	144	4	4	1.0000000
3L	4808015	4808019	30	4	4	1.0000000
3L	4808238	4808242	28	4	4	1.0000000
3L	4808247	4808251	25	4	4	1.0000000
3L	4808453	4808457	29	4	4	1.0000000
3L	4808597	4808601	11	4	4	1.0000000
3L	4808771	4808775	14	4	4	1.0000000
3L	4808909	4808913	6	4	4	1.0000000
3L	4808925	4808929	0	0	4	0.0000000
3L	4809024	4809028	7	4	4	1.0000000
3L	4809059	4809063	84	4	4	1.0000000
3L	4809695	4809699	83	4	4	1.0000000
3L	4809835	4809839	25	4	4	1.0000000
3L	4810049	4810053	23	4	4	1.0000000
3L	4810059	4810063	11	4	4	1.0000000
3L	4810133	4810137	238	4	4	1.0000000
3L	4810407	4810411	291	4	4	1.0000000
3L	4810637	4810641	85	4	4	1.0000000
3L	4810760	4810764	14	4	4	1.0000000
3L	4810860	4810864	3	4	4	1.0000000
3L	4810913	4810917	1	4	4	1.0000000
3L	4810920	4810924	5	4	4	1.0000000
3L	4811123	4811127	6	4	4	1.0000000
3L	4811267	4811271	0	0	4	0.0000000
3L	4811294	4811298	3	4	4	1.0000000
3L	4811487	4811491	6	4	4	1.0000000
3L	4811528	4811532	40	4	4	1.0000000
3L	4812166	4812170	31	4	4	1.0000000
3L	4812283	4812287	2	4	4	1.0000000
3L	4812308	4812312	31	4	4	1.0000000
3L	4812772	4812776	32	4	4	1.0000000
3L	4812895	4812899	1	4	4	1.0000000
3L	4812919	4812923	2	3	4	0.7500000
3L	4813116	4813120	44	4	4	1.0000000
3L	4813397	4813401	43	4	4	1.0000000
3L	4813471	4813475	1	3	4	0.7500000
3L	4813586	4813590	2	4	4	1.0000000
3L	4813630	4813634	63	4	4	1.0000000
3L	4813978	4813982	365	4	4	1.0000000
3L	4814327	4814331	366	4	4	1.0000000
3L	4814440	4814444	16	4	4	1.0000000
3L	4814597	4814601	12	4	4	1.0000000
3L	4814704	4814708	13	4	4	1.0000000
3L	4814863	4814867	13	4	4	1.0000000
3L	4814969	4814973	4	4	4	1.0000000
3L	4815058	4815062	0	0	4	0.0000000
3L	4815118	4815122	8	4	4	1.0000000
3L	4815301	4815305	76	4	4	1.0000000
3L	4815813	4815817	185	4	4	1.0000000
3L	4816338	4816342	94	4	4	1.0000000
3L	4816360	4816364	1	4	4	1.0000000
3L	4816378	4816382	7	4	4	1.0000000
3L	4816497	4816501	7	4	4	1.0000000
3L	4816580	4816584	1	3	4	0.7500000
3L	4816624	4816628	6	4	4	1.0000000
3L	4816679	4816683	269	4	4	1.0000000
3L	4816962	4816966	270	4	4	1.0000000
3L	4817058	4817062	7	4	4	1.0000000
3L	4817196	4817200	4	4	4	1.0000000
3L	4817274	4817278	0	0	4	0.0000000
3L	4817288	4817292	0	0	4	0.0000000
3L	4817313	4817317	5	4	4	1.0000000
3L	4817471	4817475	66	4	4	1.0000000
3L	4817963	4817967	62	4	4	1.0000000
3L	4818053	4818057	86	4	4	1.0000000
3L	4818396	4818400	72	4	4	1.0000000
3L	4818498	4818502	10	4	4	1.0000000
3L	4818683	4818687	9	4	4	1.0000000
3L	4818759	4818763	0	0	4	0.0000000
3L	4818793	4818797	139	4	4	1.0000000
3L	4819115	4819119	141	4	4	1.0000000
3L	4819158	4819162	115	4	4	1.0000000
3L	4819422	4819426	127	4	4	1.0000000
3L	4819607	4819611	23	4	4	1.0000000
3L	4819746	4819750	64	4	4	1.0000000
3L	4820135	4820139	95	4	4	1.0000000
3L	4820352	4820356	35	4	4	1.0000000
3L	4820405	4820409	0	0	4	0.0000000
3L	4820496	4820500	0	0	4	0.0000000
3L	4820604	4820608	4	4	4	1.0000000
3L	4820634	4820638	106	4	4	1.0000000
3L	4820918	4820922	127	4	4	1.0000000
3L	4821146	4821150	24	4	4	1.0000000
3L	4821157	4821161	1	4	4	1.0000000
3L	4821256	4821260	1	4	4	1.0000000
3L	4821263	4821267	34	4	4	1.0000000
3L	4821539	4821543	95	4	4	1.0000000
3L	4822069	4822073	188	4	4	1.0000000
3L	4822377	4822381	139	4	4	1.0000000
3L	4822587	4822591	53	4	4	1.0000000
3L	4822623	4822627	5	4	4	1.0000000
3L	4822733	4822737	171	4	4	1.0000000
3L	4823181	4823185	208	4	4	1.0000000
3L	4823263	4823267	4	4	4	1.0000000
3L	4823284	4823288	284	4	4	1.0000000
3L	4823609	4823613	284	4	4	1.0000000
3L	4823637	4823641	7	4	4	1.0000000
3L	4823646	4823650	3	4	4	1.0000000
3L	4823754	4823758	4	4	4	1.0000000
3L	4823790	4823794	1	4	4	1.0000000
3L	4823888	4823892	1	4	4	1.0000000
3L	4823974	4823978	0	0	4	0.0000000
3L	4823991	4823995	1	4	4	1.0000000
3L	4824012	4824016	52	4	4	1.0000000
3L	4825369	4825373	81	4	4	1.0000000
3L	4825408	4825412	5	3	4	0.7500000
3L	4825531	4825535	80	4	4	1.0000000
3L	4826565	4826569	71	4	4	1.0000000
3L	4826715	4826719	14	4	4	1.0000000
3L	4826856	4826860	51	4	4	1.0000000
3L	4827492	4827496	121	4	4	1.0000000
3L	4827833	4827837	109	4	4	1.0000000
3L	4828015	4828019	192	4	4	1.0000000
3L	4828301	4828305	256	4	4	1.0000000
3L	4828809	4828813	94	4	4	1.0000000
3L	4829046	4829050	100	4	4	1.0000000
3L	4829267	4829271	91	4	4	1.0000000
3L	4829682	4829686	98	4	4	1.0000000
3L	4830731	4830735	31	4	4	1.0000000
3L	4830855	4830859	29	4	4	1.0000000
3L	4831211	4831215	26	4	4	1.0000000
3L	4831266	4831270	0	0	4	0.0000000
3L	4831433	4831437	1	3	4	0.7500000
3L	4831551	4831555	3	4	4	1.0000000
3L	4831568	4831572	17	4	4	1.0000000
3L	4832209	4832213	18	4	4	1.0000000
3L	4832354	4832358	3	4	4	1.0000000
3L	4832446	4832450	2	3	4	0.7500000
3L	4832483	4832487	18	4	4	1.0000000
3L	4833077	4833081	22	4	4	1.0000000
3L	4834571	4834575	3	4	4	1.0000000
3L	4834575	4834579	0	0	4	0.0000000
3L	4834579	4834583	3	4	4	1.0000000
3L	4836109	4836113	6	4	4	1.0000000
3L	4837090	4837094	5	4	4	1.0000000
3L	4838357	4838361	1	4	4	1.0000000
3L	4839767	4839771	17	4	4	1.0000000
3L	4840311	4840315	19	4	4	1.0000000
3L	4841237	4841241	39	4	4	1.0000000
3L	4841583	4841587	21	4	4	1.0000000
3L	4842032	4842036	4	4	4	1.0000000
3L	4842073	4842077	1	4	4	1.0000000
3L	4843575	4843579	1	1	4	0.2500000
3L	4845809	4845813	189	4	4	1.0000000
3L	4846710	4846714	338	4	4	1.0000000
3L	4847555	4847559	308	4	4	1.0000000
3L	4847913	4847917	327	4	4	1.0000000
3L	4848665	4848669	41	4	4	1.0000000
3L	4848769	4848773	140	4	4	1.0000000
3L	4849206	4849210	219	4	4	1.0000000
3L	4849907	4849911	31	4	4	1.0000000
3L	4850075	4850079	0	0	4	0.0000000
3L	4850243	4850247	0	0	4	0.0000000
3L	4850411	4850415	0	0	4	0.0000000
3L	4850579	4850583	0	0	4	0.0000000
3L	4850747	4850751	0	0	4	0.0000000
3L	4850915	4850919	0	0	4	0.0000000
3L	4851083	4851087	0	0	4	0.0000000
3L	4851251	4851255	0	0	4	0.0000000
3L	4851419	4851423	0	0	4	0.0000000
3L	4851587	4851591	0	0	4	0.0000000
3L	4851755	4851759	0	0	4	0.0000000
3L	4852229	4852233	2	4	4	1.0000000
3L	4852410	4852414	1	4	4	1.0000000
3L	4852522	4852526	1	4	4	1.0000000
3L	4853026	4853030	7	4	4	1.0000000
3L	4853102	4853106	4	4	4	1.0000000
3L	4854307	4854311	0	0	4	0.0000000
3L	4854830	4854834	1	4	4	1.0000000
3L	4854859	4854863	0	0	4	0.0000000
3L	4855490	4855494	0	0	4	0.0000000
3L	4855600	4855604	13	4	4	1.0000000
3L	4856398	4856402	9	4	4	1.0000000
3L	4856406	4856410	0	0	4	0.0000000
3L	4856544	4856548	3	4	4	1.0000000
3L	4857601	4857605	11	4	4	1.0000000
3L	4858216	4858220	6	4	4	1.0000000
3L	4858512	4858516	0	0	4	0.0000000
3L	4858529	4858533	0	0	4	0.0000000
3L	4859864	4859868	4	4	4	1.0000000
3L	4859969	4859973	38	4	4	1.0000000
3L	4860374	4860378	61	4	4	1.0000000
3L	4860849	4860853	59	4	4	1.0000000
3L	4861385	4861389	159	4	4	1.0000000
3L	4861498	4861502	4	4	4	1.0000000
3L	4861645	4861649	0	0	4	0.0000000
3L	4861912	4861916	0	0	4	0.0000000
3L	4862892	4862896	5	4	4	1.0000000
3L	4863427	4863431	3	4	4	1.0000000
3L	4863546	4863550	0	0	4	0.0000000
3L	4863650	4863654	2	3	4	0.7500000
3L	4863838	4863842	2	4	4	1.0000000
3L	4864153	4864157	0	0	4	0.0000000
3L	4864170	4864174	0	0	4	0.0000000
3L	4864783	4864787	0	0	4	0.0000000
3L	4866000	4866004	0	0	4	0.0000000
3L	4866113	4866117	0	0	4	0.0000000
3L	4866297	4866301	0	0	4	0.0000000
3L	4866309	4866313	0	0	4	0.0000000
3L	4866324	4866328	0	0	4	0.0000000
3L	4866532	4866536	0	0	4	0.0000000
3L	4866769	4866773	0	0	4	0.0000000
3L	4866844	4866848	0	0	4	0.0000000
3L	4866978	4866982	4	4	4	1.0000000
3L	4868050	4868054	3	4	4	1.0000000
3L	4870205	4870209	0	0	4	0.0000000
3L	4870286	4870290	0	0	4	0.0000000
3L	4870297	4870301	3	4	4	1.0000000
3L	4870705	4870709	7	4	4	1.0000000
3L	4871596	4871600	0	0	4	0.0000000
3L	4871870	4871874	0	0	4	0.0000000
3L	4872184	4872188	1	4	4	1.0000000
3L	4872257	4872261	0	0	4	0.0000000
3L	4872262	4872266	0	0	4	0.0000000
3L	4872364	4872368	0	0	4	0.0000000
3L	4872412	4872416	0	0	4	0.0000000
3L	4872518	4872522	0	0	4	0.0000000
3L	4872646	4872650	0	0	4	0.0000000
3L	4872670	4872674	0	0	4	0.0000000
3L	4872773	4872777	0	0	4	0.0000000
3L	4872956	4872960	0	0	4	0.0000000
3L	4873111	4873115	1	4	4	1.0000000
3L	4873850	4873854	8	4	4	1.0000000
3L	4874279	4874283	5	4	4	1.0000000
3L	4874341	4874345	2	4	4	1.0000000
3L	4874548	4874552	2	4	4	1.0000000
3L	4875500	4875504	0	0	4	0.0000000
3L	4875820	4875824	0	0	4	0.0000000
3L	4876628	4876632	0	0	4	0.0000000
3L	4876783	4876787	4	4	4	1.0000000
3L	4877340	4877344	2	4	4	1.0000000
3L	4877756	4877760	2	4	4	1.0000000
3L	4879100	4879104	1	4	4	1.0000000
3L	4879173	4879177	2	4	4	1.0000000
3L	4880093	4880097	2	4	4	1.0000000
3L	4880570	4880574	1	4	4	1.0000000
3L	4880832	4880836	0	0	4	0.0000000
3L	4881288	4881292	2	3	4	0.7500000
3L	4881657	4881661	0	0	4	0.0000000
3L	4882066	4882070	0	0	4	0.0000000
3L	4882536	4882540	0	0	4	0.0000000
3L	4882655	4882659	0	0	4	0.0000000
3L	4882805	4882809	0	0	4	0.0000000
3L	4883339	4883343	4	4	4	1.0000000
3L	4883771	4883775	3	4	4	1.0000000
3L	4883789	4883793	0	0	4	0.0000000
3L	4884825	4884829	1	1	4	0.2500000
3L	4884967	4884971	0	0	4	0.0000000
3L	4884973	4884977	0	0	4	0.0000000
3L	4885081	4885085	14	4	4	1.0000000
3L	4885393	4885397	7	4	4	1.0000000
3L	4885606	4885610	4	4	4	1.0000000
3L	4885830	4885834	6	4	4	1.0000000
3L	4886265	4886269	5	4	4	1.0000000
3L	4887462	4887466	2	4	4	1.0000000
3L	4887607	4887611	0	0	4	0.0000000
3L	4887847	4887851	0	0	4	0.0000000
3L	4887922	4887926	0	0	4	0.0000000
3L	4887961	4887965	0	0	4	0.0000000
3L	4888093	4888097	0	0	4	0.0000000
3L	4888230	4888234	0	0	4	0.0000000
3L	4888249	4888253	0	0	4	0.0000000
3L	4888261	4888265	0	0	4	0.0000000
3L	4888408	4888412	0	0	4	0.0000000
3L	4888431	4888435	0	0	4	0.0000000
3L	4888509	4888513	0	0	4	0.0000000
3L	4888680	4888684	0	0	4	0.0000000
3L	4889339	4889343	0	0	4	0.0000000
3L	4889421	4889425	0	0	4	0.0000000
3L	4889457	4889461	0	0	4	0.0000000
3L	4890422	4890426	8	4	4	1.0000000
3L	4890932	4890936	1	4	4	1.0000000
3L	4891007	4891011	0	0	4	0.0000000
3L	4891145	4891149	0	0	4	0.0000000
3L	4891169	4891173	0	0	4	0.0000000
3L	4891254	4891258	0	0	4	0.0000000
3L	4891307	4891311	0	0	4	0.0000000
3L	4891329	4891333	0	0	4	0.0000000
3L	4891427	4891431	0	0	4	0.0000000
3L	4891593	4891597	0	0	4	0.0000000
3L	4891864	4891868	2	4	4	1.0000000
3L	4892110	4892114	3	4	4	1.0000000
3L	4892115	4892119	1	4	4	1.0000000
3L	4892704	4892708	7	4	4	1.0000000
3L	4893076	4893080	12	4	4	1.0000000
3L	4893576	4893580	6	4	4	1.0000000
3L	4894580	4894584	13	4	4	1.0000000
3L	4895090	4895094	7	4	4	1.0000000
3L	4895323	4895327	0	0	4	0.0000000
3L	4895330	4895334	0	0	4	0.0000000
3L	4896175	4896179	1	4	4	1.0000000
3L	4896302	4896306	0	0	4	0.0000000
3L	4896327	4896331	0	0	4	0.0000000
3L	4896419	4896423	0	0	4	0.0000000
3L	4896704	4896708	0	0	4	0.0000000
3L	4896747	4896751	0	0	4	0.0000000
3L	4896775	4896779	0	0	4	0.0000000
3L	4896901	4896905	0	0	4	0.0000000
3L	4897015	4897019	0	0	4	0.0000000
3L	4897306	4897310	0	0	4	0.0000000
3L	4897441	4897445	0	0	4	0.0000000
3L	4897576	4897580	0	0	4	0.0000000
3L	4897711	4897715	0	0	4	0.0000000
3L	4897849	4897853	0	0	4	0.0000000
3L	4897984	4897988	0	0	4	0.0000000
3L	4898119	4898123	0	0	4	0.0000000
3L	4900060	4900064	0	0	4	0.0000000
3L	4900179	4900183	5	4	4	1.0000000
3L	4900380	4900384	6	4	4	1.0000000
3L	4900508	4900512	1	4	4	1.0000000
3L	4900527	4900531	0	0	4	0.0000000
3L	4900602	4900606	0	0	4	0.0000000
3L	4900708	4900712	10	4	4	1.0000000
3L	4900969	4900973	21	4	4	1.0000000
3L	4901310	4901314	1	1	4	0.2500000
3L	4901769	4901773	0	0	4	0.0000000
3L	4902606	4902610	0	0	4	0.0000000
3L	4902627	4902631	0	0	4	0.0000000
3L	4903168	4903172	0	0	4	0.0000000
3L	4903450	4903454	0	0	4	0.0000000
3L	4903704	4903708	0	0	4	0.0000000
3L	4903826	4903830	0	0	4	0.0000000
3L	4903886	4903890	0	0	4	0.0000000
3L	4904095	4904099	0	0	4	0.0000000
3L	4904139	4904143	0	0	4	0.0000000
3L	4904442	4904446	0	0	4	0.0000000
3L	4904541	4904545	0	0	4	0.0000000
3L	4904733	4904737	0	0	4	0.0000000
3L	4904821	4904825	0	0	4	0.0000000
3L	4904915	4904919	0	0	4	0.0000000
3L	4904989	4904993	0	0	4	0.0000000
3L	4905480	4905484	0	0	4	0.0000000
3L	4905643	4905647	0	0	4	0.0000000
3L	4906168	4906172	0	0	4	0.0000000
3L	4906505	4906509	0	0	4	0.0000000
3L	4906553	4906557	0	0	4	0.0000000
3L	4906903	4906907	0	0	4	0.0000000
3L	4907005	4907009	0	0	4	0.0000000
3L	4907017	4907021	0	0	4	0.0000000
3L	4907197	4907201	9	4	4	1.0000000
3L	4907600	4907604	47	4	4	1.0000000
3L	4907832	4907836	32	4	4	1.0000000
3L	4908905	4908909	94	4	4	1.0000000
3L	4909340	4909344	50	4	4	1.0000000
3L	4909607	4909611	54	4	4	1.0000000
3L	4909659	4909663	153	4	4	1.0000000
3L	4910400	4910404	183	4	4	1.0000000
3L	4910564	4910568	136	4	4	1.0000000
3L	4910829	4910833	115	4	4	1.0000000
3L	4911818	4911822	2	1	4	0.2500000
3L	4912693	4912697	4	4	4	1.0000000
3L	4912834	4912838	19	4	4	1.0000000
3L	4913206	4913210	8	4	4	1.0000000
3L	4913693	4913697	21	4	4	1.0000000
3L	4913840	4913844	52	4	4	1.0000000
3L	4914191	4914195	39	4	4	1.0000000
3L	4914392	4914396	16	4	4	1.0000000
3L	4915800	4915804	18	4	4	1.0000000
3L	4916750	4916754	10	4	4	1.0000000
3L	4918885	4918889	18	4	4	1.0000000
3L	4919795	4919799	27	4	4	1.0000000
3L	4919810	4919814	103	4	4	1.0000000
3L	4920670	4920674	86	4	4	1.0000000
3L	4921047	4921051	6	4	4	1.0000000
3L	4921113	4921117	33	4	4	1.0000000
3L	4924556	4924560	0	0	4	0.0000000
3L	4925595	4925599	1	4	4	1.0000000
3L	4926070	4926074	2	4	4	1.0000000
3L	4927161	4927165	0	0	4	0.0000000
3L	4927332	4927336	15	4	4	1.0000000
3L	4927705	4927709	9	4	4	1.0000000
3L	4927902	4927906	3	4	4	1.0000000
3L	4928028	4928032	3	4	4	1.0000000
3L	4928575	4928579	26	4	4	1.0000000
3L	4929221	4929225	35	4	4	1.0000000
3L	4929818	4929822	20	4	4	1.0000000
3L	4930424	4930428	9	4	4	1.0000000
3L	4931319	4931323	3	4	4	1.0000000
3L	4931807	4931811	18	4	4	1.0000000
3L	4932746	4932750	34	4	4	1.0000000
3L	4933383	4933387	42	4	4	1.0000000
3L	4934650	4934654	36	4	4	1.0000000
3L	4934721	4934725	196	4	4	1.0000000
3L	4935457	4935461	132	4	4	1.0000000
3L	4935556	4935560	114	4	4	1.0000000
3L	4936196	4936200	144	4	4	1.0000000
3L	4939279	4939283	0	0	4	0.0000000
3L	4939309	4939313	0	0	4	0.0000000
3L	4939386	4939390	0	0	4	0.0000000
3L	4939413	4939417	19	4	4	1.0000000
3L	4939811	4939815	28	4	4	1.0000000
3L	4940068	4940072	19	4	4	1.0000000
3L	4941008	4941012	135	4	4	1.0000000
3L	4941842	4941846	84	4	4	1.0000000
3L	4942307	4942311	55	4	4	1.0000000
3L	4943863	4943867	4	4	4	1.0000000
3L	4944882	4944886	13	4	4	1.0000000
3L	4945084	4945088	27	4	4	1.0000000
3L	4945333	4945337	61	4	4	1.0000000
3L	4945676	4945680	49	4	4	1.0000000
3L	4946599	4946603	20	4	4	1.0000000
3L	4946927	4946931	6	4	4	1.0000000
3L	4947127	4947131	1	1	4	0.2500000
3L	4949855	4949859	107	4	4	1.0000000
3L	4950613	4950617	84	4	4	1.0000000
3L	4950772	4950776	26	4	4	1.0000000
3L	4950978	4950982	45	4	4	1.0000000
3L	4953029	4953033	46	4	4	1.0000000
3L	4953973	4953977	24	4	4	1.0000000
3L	4954673	4954677	1	4	4	1.0000000
3L	4955972	4955976	0	0	4	0.0000000
3L	4956103	4956107	0	0	4	0.0000000
3L	4956116	4956120	0	0	4	0.0000000
3L	4956350	4956354	1	4	4	1.0000000
3L	4957083	4957087	0	0	4	0.0000000
3L	4959056	4959060	5	4	4	1.0000000
3L	4959174	4959178	18	4	4	1.0000000
3L	4959521	4959525	2	4	4	1.0000000
3L	4960636	4960640	14	4	4	1.0000000
3L	4961754	4961758	7	4	4	1.0000000
3L	4961795	4961799	0	0	4	0.0000000
3L	4963166	4963170	8	4	4	1.0000000
3L	4963471	4963475	13	4	4	1.0000000
3L	4963694	4963698	12	4	4	1.0000000
3L	4964763	4964767	22	4	4	1.0000000
3L	4964778	4964782	1	4	4	1.0000000
3L	4964923	4964927	0	0	4	0.0000000
3L	4964929	4964933	0	0	4	0.0000000
3L	4968570	4968574	3	4	4	1.0000000
3L	4969908	4969912	19	4	4	1.0000000
3L	4970972	4970976	55	4	4	1.0000000
3L	4971726	4971730	36	4	4	1.0000000
3L	4971900	4971904	46	4	4	1.0000000
3L	4972641	4972645	29	4	4	1.0000000
3L	4972760	4972764	1	4	4	1.0000000
3L	4975222	4975226	15	4	4	1.0000000
3L	4975500	4975504	51	4	4	1.0000000
3L	4975909	4975913	33	4	4	1.0000000
3L	4977539	4977543	0	0	4	0.0000000
3L	4977685	4977689	0	0	4	0.0000000
3L	4978910	4978914	5	4	4	1.0000000
3L	4979405	4979409	20	4	4	1.0000000
3L	4980213	4980217	3	4	4	1.0000000
3L	4980267	4980271	0	0	4	0.0000000
3L	4980322	4980326	2	4	4	1.0000000
3L	4980445	4980449	22	4	4	1.0000000
3L	4981095	4981099	29	4	4	1.0000000
3L	4981370	4981374	18	4	4	1.0000000
3L	4982400	4982404	21	4	4	1.0000000
3L	4982679	4982683	18	4	4	1.0000000
3L	4983569	4983573	0	0	4	0.0000000
3L	4984886	4984890	5	4	4	1.0000000
3L	4985472	4985476	4	4	4	1.0000000
3L	4985836	4985840	1	4	4	1.0000000
3L	4985880	4985884	7	4	4	1.0000000
3L	4987311	4987315	8	4	4	1.0000000
3L	4988327	4988331	0	0	4	0.0000000
3L	4989102	4989106	0	0	4	0.0000000
3L	4989173	4989177	0	0	4	0.0000000
3L	4989211	4989215	2	3	4	0.7500000
3L	4989843	4989847	9	4	4	1.0000000
3L	4990265	4990269	0	0	4	0.0000000
3L	4990346	4990350	0	0	4	0.0000000
3L	4991839	4991843	5	4	4	1.0000000
3L	4992403	4992407	2	4	4	1.0000000
3L	4993088	4993092	1	4	4	1.0000000
3L	4993542	4993546	1	4	4	1.0000000
3L	4994129	4994133	2	4	4	1.0000000
3L	4994337	4994341	5	4	4	1.0000000
3L	4994694	4994698	0	0	4	0.0000000
3L	4994864	4994868	0	0	4	0.0000000
3L	4994890	4994894	0	0	4	0.0000000
3L	4994944	4994948	0	0	4	0.0000000
3L	4995360	4995364	0	0	4	0.0000000
3L	4995482	4995486	0	0	4	0.0000000
3L	4995640	4995644	5	4	4	1.0000000
3L	4996224	4996228	2	4	4	1.0000000
3L	4996264	4996268	0	0	4	0.0000000
3L	4996292	4996296	0	0	4	0.0000000
3L	4996349	4996353	0	0	4	0.0000000
3L	4996357	4996361	0	0	4	0.0000000
3L	4996402	4996406	0	0	4	0.0000000
3L	4996687	4996691	0	0	4	0.0000000
3L	4996708	4996712	0	0	4	0.0000000
3L	4996806	4996810	0	0	4	0.0000000
3L	4998066	4998070	3	4	4	1.0000000
3L	4999031	4999035	1	1	4	0.2500000
3L	5000981	5000985	11	4	4	1.0000000
3L	5001707	5001711	5	4	4	1.0000000
3L	5002688	5002692	1	4	4	1.0000000
3L	5004185	5004189	0	0	4	0.0000000
3L	5004329	5004333	10	4	4	1.0000000
3L	5004834	5004838	4	4	4	1.0000000
3L	5005053	5005057	8	4	4	1.0000000
3L	5005393	5005397	9	4	4	1.0000000
3L	5006941	5006945	0	0	4	0.0000000
3L	5007459	5007463	1	1	4	0.2500000
3L	5007859	5007863	2	4	4	1.0000000
3L	5008135	5008139	3	4	4	1.0000000
3L	5009255	5009259	2	4	4	1.0000000
3L	5009761	5009765	0	0	4	0.0000000
3L	5010936	5010940	1	1	4	0.2500000
3L	5010944	5010948	2	4	4	1.0000000
3L	5010952	5010956	3	4	4	1.0000000
3L	5011593	5011597	0	0	4	0.0000000
3L	5011800	5011804	0	0	4	0.0000000
3L	5011818	5011822	0	0	4	0.0000000
3L	5011944	5011948	0	0	4	0.0000000
3L	5012016	5012020	0	0	4	0.0000000
3L	5012860	5012864	6	4	4	1.0000000
3L	5013380	5013384	2	1	4	0.2500000
3L	5013504	5013508	0	0	4	0.0000000
3L	5015408	5015412	0	0	4	0.0000000
3L	5015729	5015733	1	3	4	0.7500000
3L	5016539	5016543	6	4	4	1.0000000
3L	5016950	5016954	14	4	4	1.0000000
3L	5017367	5017371	7	4	4	1.0000000
3L	5018761	5018765	10	4	4	1.0000000
3L	5019442	5019446	1	4	4	1.0000000
3L	5019511	5019515	1	3	4	0.7500000
3L	5019991	5019995	1	4	4	1.0000000
3L	5021303	5021307	5	4	4	1.0000000
3L	5022335	5022339	43	4	4	1.0000000
3L	5022630	5022634	72	4	4	1.0000000
3L	5023870	5023874	51	4	4	1.0000000
3L	5024084	5024088	16	4	4	1.0000000
3L	5024727	5024731	7	4	4	1.0000000
3L	5026531	5026535	0	0	4	0.0000000
3L	5026580	5026584	0	0	4	0.0000000
3L	5028469	5028473	1	4	4	1.0000000
3L	5028590	5028594	4	4	4	1.0000000
3L	5029386	5029390	27	4	4	1.0000000
3L	5030221	5030225	21	4	4	1.0000000
3L	5031912	5031916	3	4	4	1.0000000
3L	5033443	5033447	5	4	4	1.0000000
3L	5033980	5033984	34	4	4	1.0000000
3L	5034460	5034464	0	0	4	0.0000000
3L	5035190	5035194	0	0	4	0.0000000
3L	5035688	5035692	0	0	4	0.0000000
3L	5035770	5035774	0	0	4	0.0000000
3L	5036332	5036336	0	0	4	0.0000000
3L	5036501	5036505	0	0	4	0.0000000
3L	5036688	5036692	0	0	4	0.0000000
3L	5037407	5037411	0	0	4	0.0000000
3L	5037524	5037528	0	0	4	0.0000000
3L	5038235	5038239	0	0	4	0.0000000
3L	5038359	5038363	0	0	4	0.0000000
3L	5038482	5038486	0	0	4	0.0000000
3L	5038542	5038546	0	0	4	0.0000000
3L	5038564	5038568	0	0	4	0.0000000
3L	5038868	5038872	0	0	4	0.0000000
3L	5038949	5038953	0	0	4	0.0000000
3L	5039173	5039177	0	0	4	0.0000000
3L	5039441	5039445	0	0	4	0.0000000
3L	5039963	5039967	0	0	4	0.0000000
3L	5040194	5040198	0	0	4	0.0000000
3L	5041085	5041089	0	0	4	0.0000000
3L	5041244	5041248	0	0	4	0.0000000
3L	5041289	5041293	0	0	4	0.0000000
3L	5041856	5041860	0	0	4	0.0000000
3L	5041869	5041873	0	0	4	0.0000000
3L	5043126	5043130	2	3	4	0.7500000
3L	5044295	5044299	18	4	4	1.0000000
3L	5045827	5045831	0	0	4	0.0000000
3L	5046190	5046194	0	0	4	0.0000000
3L	5046510	5046514	0	0	4	0.0000000
3L	5046825	5046829	0	0	4	0.0000000
3L	5047767	5047771	0	0	4	0.0000000
3L	5047849	5047853	0	0	4	0.0000000
3L	5047979	5047983	0	0	4	0.0000000
3L	5048052	5048056	0	0	4	0.0000000
3L	5048368	5048372	0	0	4	0.0000000
3L	5048685	5048689	0	0	4	0.0000000
3L	5050480	5050484	9	4	4	1.0000000
3L	5050639	5050643	10	4	4	1.0000000
3L	5052157	5052161	16	4	4	1.0000000
3L	5052377	5052381	20	4	4	1.0000000
3L	5052834	5052838	26	4	4	1.0000000
3L	5054419	5054423	1	4	4	1.0000000
3L	5054428	5054432	1	3	4	0.7500000
3L	5054904	5054908	6	4	4	1.0000000
3L	5056446	5056450	14	4	4	1.0000000
3L	5057437	5057441	12	4	4	1.0000000
3L	5057453	5057457	5	4	4	1.0000000
3L	5058036	5058040	4	4	4	1.0000000
3L	5058497	5058501	7	4	4	1.0000000
3L	5059620	5059624	1	3	4	0.7500000
3L	5059665	5059669	3	4	4	1.0000000
3L	5061909	5061913	5	4	4	1.0000000
3L	5062264	5062268	9	4	4	1.0000000
3L	5062713	5062717	4	4	4	1.0000000
3L	5064075	5064079	1	4	4	1.0000000
3L	5065753	5065757	0	0	4	0.0000000
3L	5066255	5066259	1	4	4	1.0000000
3L	5066442	5066446	0	0	4	0.0000000
3L	5068122	5068126	3	4	4	1.0000000
3L	5068921	5068925	10	4	4	1.0000000
3L	5069877	5069881	0	0	4	0.0000000
3L	5069977	5069981	0	0	4	0.0000000
3L	5070118	5070122	0	0	4	0.0000000
3L	5071529	5071533	0	0	4	0.0000000
3L	5072797	5072801	2	4	4	1.0000000
3L	5073807	5073811	1	4	4	1.0000000
3L	5073939	5073943	0	0	4	0.0000000
3L	5076546	5076550	27	4	4	1.0000000
3L	5077203	5077207	5	4	4	1.0000000
3L	5077312	5077316	0	0	4	0.0000000
3L	5078280	5078284	8	4	4	1.0000000
3L	5078625	5078629	9	4	4	1.0000000
3L	5079953	5079957	0	0	4	0.0000000
3L	5080161	5080165	0	0	4	0.0000000
3L	5080414	5080418	1	3	4	0.7500000
3L	5080498	5080502	6	4	4	1.0000000
3L	5081201	5081205	8	4	4	1.0000000
3L	5081406	5081410	0	0	4	0.0000000
3L	5083731	5083735	46	4	4	1.0000000
3L	5084148	5084152	51	4	4	1.0000000
3L	5084858	5084862	15	4	4	1.0000000
3L	5085362	5085366	2	4	4	1.0000000
3L	5085615	5085619	0	0	4	0.0000000
3L	5085621	5085625	0	0	4	0.0000000
3L	5087898	5087902	4	4	4	1.0000000
3L	5087906	5087910	16	4	4	1.0000000
3L	5088530	5088534	14	4	4	1.0000000
3L	5089124	5089128	5	4	4	1.0000000
3L	5092953	5092957	0	0	4	0.0000000
3L	5094576	5094580	0	0	4	0.0000000
3L	5095937	5095941	2	4	4	1.0000000
3L	5096527	5096531	1	1	4	0.2500000
3L	5097766	5097770	12	4	4	1.0000000
3L	5098663	5098667	21	4	4	1.0000000
3L	5098859	5098863	113	4	4	1.0000000
3L	5099210	5099214	112	4	4	1.0000000
3L	5101965	5101969	6	4	4	1.0000000
3L	5102287	5102291	9	4	4	1.0000000
3L	5102468	5102472	0	0	4	0.0000000
3L	5102971	5102975	1	2	4	0.5000000
3L	5103643	5103647	1	4	4	1.0000000
3L	5103802	5103806	0	0	4	0.0000000
3L	5103940	5103944	0	0	4	0.0000000
3L	5104584	5104588	0	0	4	0.0000000
3L	5104893	5104897	0	0	4	0.0000000
3L	5104898	5104902	0	0	4	0.0000000
3L	5104925	5104929	0	0	4	0.0000000
3L	5105012	5105016	0	0	4	0.0000000
3L	5105120	5105124	0	0	4	0.0000000
3L	5105454	5105458	0	0	4	0.0000000
3L	5105522	5105526	0	0	4	0.0000000
3L	5105753	5105757	0	0	4	0.0000000
3L	5106131	5106135	0	0	4	0.0000000
3L	5106445	5106449	0	0	4	0.0000000
3L	5106987	5106991	0	0	4	0.0000000
3L	5107429	5107433	0	0	4	0.0000000
3L	5107507	5107511	0	0	4	0.0000000
3L	5115103	5115107	0	0	4	0.0000000
3L	5115472	5115476	0	0	4	0.0000000
3L	5115925	5115929	0	0	4	0.0000000
3L	5116100	5116104	0	0	4	0.0000000
3L	5116131	5116135	0	0	4	0.0000000
3L	5116232	5116236	0	0	4	0.0000000
3L	5116624	5116628	0	0	4	0.0000000
3L	5116702	5116706	0	0	4	0.0000000
3L	5117144	5117148	0	0	4	0.0000000
3L	5117686	5117690	0	0	4	0.0000000
3L	5118000	5118004	0	0	4	0.0000000
3L	5118378	5118382	0	0	4	0.0000000
3L	5118609	5118613	0	0	4	0.0000000
3L	5118677	5118681	0	0	4	0.0000000
3L	5119011	5119015	0	0	4	0.0000000
3L	5119119	5119123	0	0	4	0.0000000
3L	5119206	5119210	0	0	4	0.0000000
3L	5119233	5119237	0	0	4	0.0000000
3L	5119238	5119242	0	0	4	0.0000000
3L	5119364	5119368	0	0	4	0.0000000
3L	5119817	5119821	0	0	4	0.0000000
3L	5120023	5120027	0	0	4	0.0000000
3L	5120124	5120128	0	0	4	0.0000000
3L	5120516	5120520	0	0	4	0.0000000
3L	5120594	5120598	0	0	4	0.0000000
3L	5121036	5121040	0	0	4	0.0000000
3L	5121578	5121582	0	0	4	0.0000000
3L	5121892	5121896	0	0	4	0.0000000
3L	5122151	5122155	0	0	4	0.0000000
3L	5122518	5122522	0	0	4	0.0000000
3L	5123872	5123876	0	0	4	0.0000000
3L	5123955	5123959	0	0	4	0.0000000
3L	5126078	5126082	76	4	4	1.0000000
3L	5126877	5126881	16	4	4	1.0000000
3L	5126969	5126973	3	4	4	1.0000000
3L	5127591	5127595	7	4	4	1.0000000
3L	5128066	5128070	5	4	4	1.0000000
3L	5128075	5128079	4	4	4	1.0000000
3L	5128332	5128336	4	4	4	1.0000000
3L	5129152	5129156	27	4	4	1.0000000
3L	5129621	5129625	12	4	4	1.0000000
3L	5129784	5129788	0	0	4	0.0000000
3L	5129811	5129815	2	3	4	0.7500000
3L	5129835	5129839	5	4	4	1.0000000
3L	5130744	5130748	2	4	4	1.0000000
3L	5130934	5130938	2	4	4	1.0000000
3L	5130981	5130985	0	0	4	0.0000000
3L	5130989	5130993	0	0	4	0.0000000
3L	5130997	5131001	0	0	4	0.0000000
3L	5131036	5131040	0	0	4	0.0000000
3L	5131200	5131204	0	0	4	0.0000000
3L	5131821	5131825	1	1	4	0.2500000
3L	5131873	5131877	7	4	4	1.0000000
3L	5132166	5132170	7	4	4	1.0000000
3L	5132229	5132233	0	0	4	0.0000000
3L	5132253	5132257	0	0	4	0.0000000
3L	5132390	5132394	0	0	4	0.0000000
3L	5132660	5132664	0	0	4	0.0000000
3L	5133175	5133179	0	0	4	0.0000000
3L	5133218	5133222	8	4	4	1.0000000
3L	5133660	5133664	29	4	4	1.0000000
3L	5134558	5134562	29	4	4	1.0000000
3L	5134966	5134970	5	4	4	1.0000000
3L	5135094	5135098	10	4	4	1.0000000
3L	5135194	5135198	119	4	4	1.0000000
3L	5135442	5135446	411	4	4	1.0000000
3L	5136194	5136198	246	4	4	1.0000000
3L	5136214	5136218	222	4	4	1.0000000
3L	5136633	5136637	318	4	4	1.0000000
3L	5136801	5136805	30	4	4	1.0000000
3L	5137002	5137006	9	4	4	1.0000000
3L	5137040	5137044	10	4	4	1.0000000
3L	5137262	5137266	109	4	4	1.0000000
3L	5138189	5138193	234	4	4	1.0000000
3L	5138578	5138582	273	4	4	1.0000000
3L	5138846	5138850	140	4	4	1.0000000
3L	5138957	5138961	3	4	4	1.0000000
3L	5139006	5139010	28	4	4	1.0000000
3L	5139150	5139154	30	4	4	1.0000000
3L	5139225	5139229	15	4	4	1.0000000
3L	5139276	5139280	569	4	4	1.0000000
3L	5139725	5139729	615	4	4	1.0000000
3L	5139805	5139809	4	4	4	1.0000000
3L	5139884	5139888	10	4	4	1.0000000
3L	5139950	5139954	101	4	4	1.0000000
3L	5140172	5140176	98	4	4	1.0000000
3L	5140256	5140260	2	4	4	1.0000000
3L	5140268	5140272	0	0	4	0.0000000
3L	5140303	5140307	2	4	4	1.0000000
3L	5140353	5140357	50	4	4	1.0000000
3L	5140710	5140714	1115	4	4	1.0000000
3L	5140959	5140963	647	4	4	1.0000000
3L	5141084	5141088	108	4	4	1.0000000
3L	5141274	5141278	107	4	4	1.0000000
3L	5141453	5141457	47	4	4	1.0000000
3L	5141505	5141509	0	0	4	0.0000000
3L	5141574	5141578	661	4	4	1.0000000
3L	5141994	5141998	598	4	4	1.0000000
3L	5142058	5142062	3	4	4	1.0000000
3L	5142067	5142071	3	4	4	1.0000000
3L	5142076	5142080	162	4	4	1.0000000
3L	5142367	5142371	157	4	4	1.0000000
3L	5142455	5142459	0	0	4	0.0000000
3L	5142482	5142486	2	4	4	1.0000000
3L	5142623	5142627	32	4	4	1.0000000
3L	5142896	5142900	35	4	4	1.0000000
3L	5143098	5143102	17	4	4	1.0000000
3L	5143322	5143326	13	4	4	1.0000000
3L	5143326	5143330	0	0	4	0.0000000
3L	5143361	5143365	0	0	4	0.0000000
3L	5143372	5143376	0	0	4	0.0000000
3L	5143439	5143443	1	3	4	0.7500000
3L	5143582	5143586	61	4	4	1.0000000
3L	5144226	5144230	69	4	4	1.0000000
3L	5144421	5144425	33	4	4	1.0000000
3L	5144442	5144446	0	0	4	0.0000000
3L	5144526	5144530	0	0	4	0.0000000
3L	5144585	5144589	2	3	4	0.7500000
3L	5144764	5144768	2	4	4	1.0000000
3L	5144776	5144780	1	4	4	1.0000000
3L	5144866	5144870	11	4	4	1.0000000
3L	5145031	5145035	11	4	4	1.0000000
3L	5145052	5145056	10	4	4	1.0000000
3L	5145384	5145388	34	4	4	1.0000000
3L	5145418	5145422	1	3	4	0.7500000
3L	5145468	5145472	1	4	4	1.0000000
3L	5145561	5145565	244	4	4	1.0000000
3L	5145905	5145909	568	4	4	1.0000000
3L	5146122	5146126	134	4	4	1.0000000
3L	5146260	5146264	16	4	4	1.0000000
3L	5146323	5146327	59	4	4	1.0000000
3L	5146514	5146518	130	4	4	1.0000000
3L	5146708	5146712	69	4	4	1.0000000
3L	5146768	5146772	1	4	4	1.0000000
3L	5146785	5146789	11	4	4	1.0000000
3L	5146954	5146958	11	4	4	1.0000000
3L	5147017	5147021	15	4	4	1.0000000
3L	5147350	5147354	308	4	4	1.0000000
3L	5147398	5147402	33	4	4	1.0000000
3L	5147617	5147621	24	4	4	1.0000000
3L	5147714	5147718	28	4	4	1.0000000
3L	5147961	5147965	59	4	4	1.0000000
3L	5147972	5147976	95	4	4	1.0000000
3L	5148259	5148263	172	4	4	1.0000000
3L	5148541	5148545	116	4	4	1.0000000
3L	5148591	5148595	29	4	4	1.0000000
3L	5148660	5148664	10	4	4	1.0000000
3L	5148665	5148669	34	4	4	1.0000000
3L	5149113	5149117	285	4	4	1.0000000
3L	5149488	5149492	396	4	4	1.0000000
3L	5149921	5149925	231	4	4	1.0000000
3L	5150095	5150099	5	4	4	1.0000000
3L	5150113	5150117	0	0	4	0.0000000
3L	5150158	5150162	0	0	4	0.0000000
3L	5150173	5150177	16	4	4	1.0000000
3L	5150380	5150384	123	4	4	1.0000000
3L	5150779	5150783	158	4	4	1.0000000
3L	5151041	5151045	85	4	4	1.0000000
3L	5151297	5151301	62	4	4	1.0000000
3L	5151530	5151534	15	4	4	1.0000000
3L	5151563	5151567	3	4	4	1.0000000
3L	5152946	5152950	9	4	4	1.0000000
3L	5153066	5153070	1	4	4	1.0000000
3L	5153106	5153110	8	4	4	1.0000000
3L	5153280	5153284	8	4	4	1.0000000
3L	5153343	5153347	0	0	4	0.0000000
3L	5153402	5153406	3	4	4	1.0000000
3L	5153579	5153583	4	4	4	1.0000000
3L	5153685	5153689	31	4	4	1.0000000
3L	5153892	5153896	80	4	4	1.0000000
3L	5154324	5154328	63	4	4	1.0000000
3L	5154328	5154332	23	4	4	1.0000000
3L	5154906	5154910	22	4	4	1.0000000
3L	5156137	5156141	11	4	4	1.0000000
3L	5156348	5156352	2	4	4	1.0000000
3L	5156377	5156381	17	4	4	1.0000000
3L	5156639	5156643	23	4	4	1.0000000
3L	5156643	5156647	26	4	4	1.0000000
3L	5157349	5157353	43	4	4	1.0000000
3L	5158242	5158246	29	4	4	1.0000000
3L	5159637	5159641	8	4	4	1.0000000
3L	5159647	5159651	24	4	4	1.0000000
3L	5160082	5160086	24	4	4	1.0000000
3L	5160321	5160325	3	1	4	0.2500000
3L	5160388	5160392	15	4	4	1.0000000
3L	5161480	5161484	125	4	4	1.0000000
3L	5161931	5161935	320	4	4	1.0000000
3L	5162328	5162332	355	4	4	1.0000000
3L	5162945	5162949	88	4	4	1.0000000
3L	5162952	5162956	224	4	4	1.0000000
3L	5163346	5163350	222	4	4	1.0000000
3L	5163550	5163554	18	4	4	1.0000000
3L	5163613	5163617	9	4	4	1.0000000
3L	5163741	5163745	10	4	4	1.0000000
3L	5163851	5163855	3	4	4	1.0000000
3L	5163908	5163912	2	4	4	1.0000000
3L	5163959	5163963	2	4	4	1.0000000
3L	5164004	5164008	97	4	4	1.0000000
3L	5164679	5164683	97	4	4	1.0000000
3L	5164814	5164818	11	4	4	1.0000000
3L	5165423	5165427	12	4	4	1.0000000
3L	5166813	5166817	6	4	4	1.0000000
3L	5167732	5167736	0	0	4	0.0000000
3L	5169413	5169417	25	4	4	1.0000000
3L	5169617	5169621	37	4	4	1.0000000
3L	5169703	5169707	157	4	4	1.0000000
3L	5170205	5170209	316	4	4	1.0000000
3L	5170496	5170500	143	4	4	1.0000000
3L	5171551	5171555	24	4	4	1.0000000
3L	5173597	5173601	0	0	4	0.0000000
3L	5175847	5175851	40	4	4	1.0000000
3L	5176330	5176334	107	4	4	1.0000000
3L	5176686	5176690	77	4	4	1.0000000
3L	5177929	5177933	99	4	4	1.0000000
3L	5178390	5178394	152	4	4	1.0000000
3L	5178854	5178858	106	4	4	1.0000000
3L	5181139	5181143	1	4	4	1.0000000
3L	5184695	5184699	142	4	4	1.0000000
3L	5185344	5185348	101	4	4	1.0000000
3L	5185438	5185442	5	4	4	1.0000000
3L	5185566	5185570	48	4	4	1.0000000
3L	5186280	5186284	95	4	4	1.0000000
3L	5186471	5186475	5	4	4	1.0000000
3L	5188384	5188388	13	4	4	1.0000000
3L	5188588	5188592	44	4	4	1.0000000
3L	5189166	5189170	50	4	4	1.0000000
3L	5190704	5190708	5	4	4	1.0000000
3L	5191963	5191967	63	4	4	1.0000000
3L	5192569	5192573	155	4	4	1.0000000
3L	5193312	5193316	102	4	4	1.0000000
3L	5193878	5193882	52	4	4	1.0000000
3L	5194691	5194695	6	1	4	0.2500000
3L	5196042	5196046	1	4	4	1.0000000
3L	5197622	5197626	1	1	4	0.2500000
3L	5199428	5199432	0	0	4	0.0000000
3L	5199460	5199464	0	0	4	0.0000000
3L	5203707	5203711	0	0	4	0.0000000
3L	5203876	5203880	1	3	4	0.7500000
3L	5205982	5205986	34	4	4	1.0000000
3L	5206811	5206815	27	4	4	1.0000000
3L	5209880	5209884	1	4	4	1.0000000
3L	5211998	5212002	7	4	4	1.0000000
3L	5214607	5214611	0	0	4	0.0000000
3L	5214618	5214622	8	4	4	1.0000000
3L	5216316	5216320	74	4	4	1.0000000
3L	5216847	5216851	62	4	4	1.0000000
3L	5220395	5220399	1	4	4	1.0000000
3L	5224095	5224099	2	4	4	1.0000000
3L	5224334	5224338	3	4	4	1.0000000
3L	5226128	5226132	2	4	4	1.0000000
3L	5227920	5227924	4	3	4	0.7500000
3L	5227974	5227978	50	4	4	1.0000000
3L	5228694	5228698	158	4	4	1.0000000
3L	5229481	5229485	61	4	4	1.0000000
3L	5230045	5230049	51	4	4	1.0000000
3L	5230814	5230818	83	4	4	1.0000000
3L	5231699	5231703	21	4	4	1.0000000
3L	5232787	5232791	35	4	4	1.0000000
3L	5232995	5232999	26	4	4	1.0000000
3L	5234317	5234321	21	4	4	1.0000000
3L	5234486	5234490	6	4	4	1.0000000
3L	5234547	5234551	64	4	4	1.0000000
3L	5234832	5234836	60	4	4	1.0000000
3L	5234872	5234876	0	0	4	0.0000000
3L	5234915	5234919	3	4	4	1.0000000
3L	5235063	5235067	5	4	4	1.0000000
3L	5235189	5235193	62	4	4	1.0000000
3L	5235726	5235730	92	4	4	1.0000000
3L	5235730	5235734	60	4	4	1.0000000
3L	5235820	5235824	3	4	4	1.0000000
3L	5235838	5235842	3	4	4	1.0000000
3L	5235982	5235986	1	1	4	0.2500000
3L	5236008	5236012	0	0	4	0.0000000
3L	5236063	5236067	0	0	4	0.0000000
3L	5236111	5236115	0	0	4	0.0000000
3L	5236150	5236154	0	0	4	0.0000000
3L	5236176	5236180	0	0	4	0.0000000
3L	5236196	5236200	2	4	4	1.0000000
3L	5236301	5236305	2	4	4	1.0000000
3L	5236365	5236369	0	0	4	0.0000000
3L	5236384	5236388	0	0	4	0.0000000
3L	5236398	5236402	9	3	4	0.7500000
3L	5236416	5236420	65	4	4	1.0000000
3L	5237201	5237205	26	4	4	1.0000000
3L	5239711	5239715	24	4	4	1.0000000
3L	5239937	5239941	145	4	4	1.0000000
3L	5240357	5240361	172	4	4	1.0000000
3L	5241116	5241120	48	4	4	1.0000000
3L	5243513	5243517	0	0	4	0.0000000
3L	5244393	5244397	58	4	4	1.0000000
3L	5244619	5244623	119	4	4	1.0000000
3L	5247220	5247224	0	0	4	0.0000000
3L	5247327	5247331	0	0	4	0.0000000
3L	5250001	5250005	152	4	4	1.0000000
3L	5250773	5250777	137	4	4	1.0000000
3L	5251162	5251166	2	4	4	1.0000000
3L	5251194	5251198	0	0	4	0.0000000
3L	5253009	5253013	1	4	4	1.0000000
3L	5253838	5253842	3	4	4	1.0000000
3L	5254750	5254754	4	4	4	1.0000000
3L	5254985	5254989	20	4	4	1.0000000
3L	5256321	5256325	55	4	4	1.0000000
3L	5256727	5256731	70	4	4	1.0000000
3L	5257653	5257657	0	0	4	0.0000000
3L	5257829	5257833	5	4	4	1.0000000
3L	5258024	5258028	59	4	4	1.0000000
3L	5258770	5258774	25	3	4	0.7500000
3L	5261738	5261742	36	4	4	1.0000000
3L	5262029	5262033	35	4	4	1.0000000
3L	5264041	5264045	152	4	4	1.0000000
3L	5264457	5264461	424	4	4	1.0000000
3L	5264751	5264755	354	4	4	1.0000000
3L	5264969	5264973	80	4	4	1.0000000
3L	5265465	5265469	67	4	4	1.0000000
3L	5267556	5267560	46	4	4	1.0000000
3L	5268726	5268730	90	4	4	1.0000000
3L	5269236	5269240	72	4	4	1.0000000
3L	5269259	5269263	1	4	4	1.0000000
3L	5271434	5271438	4	4	4	1.0000000
3L	5272619	5272623	54	4	4	1.0000000
3L	5273501	5273505	31	4	4	1.0000000
3L	5275112	5275116	0	0	4	0.0000000
3L	5275125	5275129	7	4	4	1.0000000
3L	5275955	5275959	7	4	4	1.0000000
3L	5276170	5276174	6	4	4	1.0000000
3L	5276507	5276511	0	0	4	0.0000000
3L	5278521	5278525	0	0	4	0.0000000
3L	5279892	5279896	25	4	4	1.0000000
3L	5280250	5280254	35	4	4	1.0000000
3L	5280806	5280810	8	4	4	1.0000000
3L	5281596	5281600	11	4	4	1.0000000
3L	5282088	5282092	12	4	4	1.0000000
3L	5282451	5282455	15	4	4	1.0000000
3L	5283515	5283519	9	4	4	1.0000000
3L	5284841	5284845	2	4	4	1.0000000
3L	5286504	5286508	0	0	4	0.0000000
3L	5286555	5286559	1	4	4	1.0000000
3L	5286583	5286587	4	4	4	1.0000000
3L	5287204	5287208	8	4	4	1.0000000
3L	5287644	5287648	12	4	4	1.0000000
3L	5287720	5287724	11	4	4	1.0000000
3L	5288818	5288822	13	4	4	1.0000000
3L	5289028	5289032	2	4	4	1.0000000
3L	5289812	5289816	0	0	4	0.0000000
3L	5289828	5289832	0	0	4	0.0000000
3L	5290952	5290956	0	0	4	0.0000000
3L	5292584	5292588	2	4	4	1.0000000
3L	5294169	5294173	0	0	4	0.0000000
3L	5294283	5294287	0	0	4	0.0000000
3L	5294337	5294341	3	3	4	0.7500000
3L	5294584	5294588	7	4	4	1.0000000
3L	5294891	5294895	4	4	4	1.0000000
3L	5294996	5295000	11	4	4	1.0000000
3L	5295855	5295859	7	4	4	1.0000000
3L	5297000	5297004	1	1	4	0.2500000
3L	5297754	5297758	2	4	4	1.0000000
3L	5297886	5297890	0	0	4	0.0000000
3L	5298493	5298497	1	1	4	0.2500000
3L	5298640	5298644	3	4	4	1.0000000
3L	5299254	5299258	5	1	4	0.2500000
3L	5299457	5299461	0	0	4	0.0000000
3L	5299588	5299592	0	0	4	0.0000000
3L	5299605	5299609	0	0	4	0.0000000
3L	5300695	5300699	0	0	4	0.0000000
3L	5300920	5300924	0	0	4	0.0000000
3L	5300959	5300963	0	0	4	0.0000000
3L	5301198	5301202	0	0	4	0.0000000
3L	5302818	5302822	0	0	4	0.0000000
3L	5302828	5302832	0	0	4	0.0000000
3L	5303055	5303059	0	0	4	0.0000000
3L	5304060	5304064	0	0	4	0.0000000
3L	5304556	5304560	0	0	4	0.0000000
3L	5305252	5305256	0	0	4	0.0000000
3L	5305800	5305804	0	0	4	0.0000000
3L	5305908	5305912	0	0	4	0.0000000
3L	5305974	5305978	0	0	4	0.0000000
3L	5306177	5306181	0	0	4	0.0000000
3L	5306308	5306312	0	0	4	0.0000000
3L	5306325	5306329	0	0	4	0.0000000
3L	5306923	5306927	0	0	4	0.0000000
3L	5306930	5306934	2	4	4	1.0000000
3L	5307280	5307284	2	4	4	1.0000000
3L	5307839	5307843	0	0	4	0.0000000
3L	5307916	5307920	0	0	4	0.0000000
3L	5308641	5308645	5	4	4	1.0000000
3L	5309871	5309875	5	4	4	1.0000000
3L	5310270	5310274	5	4	4	1.0000000
3L	5310355	5310359	14	4	4	1.0000000
3L	5311102	5311106	8	4	4	1.0000000
3L	5311108	5311112	7	4	4	1.0000000
3L	5311766	5311770	6	4	4	1.0000000
3L	5314589	5314593	0	0	4	0.0000000
3L	5315077	5315081	1	4	4	1.0000000
3L	5315523	5315527	9	4	4	1.0000000
3L	5316331	5316335	3	4	4	1.0000000
3L	5317913	5317917	3	4	4	1.0000000
3L	5317999	5318003	25	4	4	1.0000000
3L	5319114	5319118	59	4	4	1.0000000
3L	5319537	5319541	91	4	4	1.0000000
3L	5320386	5320390	10	4	4	1.0000000
3L	5320543	5320547	0	0	4	0.0000000
3L	5320569	5320573	0	0	4	0.0000000
3L	5321933	5321937	0	0	4	0.0000000
3L	5321967	5321971	8	4	4	1.0000000
3L	5322314	5322318	15	4	4	1.0000000
3L	5323209	5323213	0	0	4	0.0000000
3L	5324181	5324185	1	1	4	0.2500000
3L	5326304	5326308	0	0	4	0.0000000
3L	5328203	5328207	2	4	4	1.0000000
3L	5329554	5329558	0	0	4	0.0000000
3L	5332957	5332961	5	4	4	1.0000000
3L	5333430	5333434	2	4	4	1.0000000
3L	5335726	5335730	7	4	4	1.0000000
3L	5336285	5336289	9	4	4	1.0000000
3L	5336589	5336593	3	4	4	1.0000000
3L	5336970	5336974	0	0	4	0.0000000
3L	5339306	5339310	4	4	4	1.0000000
3L	5339860	5339864	4	4	4	1.0000000
3L	5342732	5342736	0	0	4	0.0000000
3L	5342945	5342949	9	4	4	1.0000000
3L	5343281	5343285	24	4	4	1.0000000
3L	5344149	5344153	13	4	4	1.0000000
3L	5344372	5344376	2	1	4	0.2500000
3L	5344414	5344418	1	4	4	1.0000000
3L	5344501	5344505	1	4	4	1.0000000
3L	5344666	5344670	1	1	4	0.2500000
3L	5344786	5344790	0	0	4	0.0000000
3L	5344796	5344800	0	0	4	0.0000000
3L	5344915	5344919	0	0	4	0.0000000
3L	5345016	5345020	0	0	4	0.0000000
3L	5345204	5345208	0	0	4	0.0000000
3L	5345251	5345255	0	0	4	0.0000000
3L	5345312	5345316	0	0	4	0.0000000
3L	5345320	5345324	0	0	4	0.0000000
3L	5345388	5345392	0	0	4	0.0000000
3L	5345473	5345477	0	0	4	0.0000000
3L	5345897	5345901	0	0	4	0.0000000
3L	5346202	5346206	0	0	4	0.0000000
3L	5346311	5346315	11	4	4	1.0000000
3L	5346747	5346751	23	4	4	1.0000000
3L	5347005	5347009	1	4	4	1.0000000
3L	5347220	5347224	1	4	4	1.0000000
3L	5347723	5347727	1	1	4	0.2500000
3L	5347936	5347940	0	0	4	0.0000000
3L	5347976	5347980	0	0	4	0.0000000
3L	5348049	5348053	7	4	4	1.0000000
3L	5348872	5348876	0	0	4	0.0000000
3L	5348920	5348924	1	3	4	0.7500000
3L	5349129	5349133	3	4	4	1.0000000
3L	5349238	5349242	4	4	4	1.0000000
3L	5349403	5349407	20	4	4	1.0000000
3L	5349769	5349773	17	4	4	1.0000000
3L	5349884	5349888	20	4	4	1.0000000
3L	5350464	5350468	11	4	4	1.0000000
3L	5350472	5350476	0	0	4	0.0000000
3L	5350555	5350559	0	0	4	0.0000000
3L	5350646	5350650	1	4	4	1.0000000
3L	5350855	5350859	1	1	4	0.2500000
3L	5350938	5350942	0	0	4	0.0000000
3L	5351074	5351078	2	4	4	1.0000000
3L	5351485	5351489	10	4	4	1.0000000
3L	5351505	5351509	2	4	4	1.0000000
3L	5352641	5352645	1	4	4	1.0000000
3L	5352747	5352751	0	0	4	0.0000000
3L	5353232	5353236	1	3	4	0.7500000
3L	5353760	5353764	13	4	4	1.0000000
3L	5354164	5354168	6	4	4	1.0000000
3L	5354205	5354209	0	0	4	0.0000000
3L	5354265	5354269	0	0	4	0.0000000
3L	5354345	5354349	9	4	4	1.0000000
3L	5354585	5354589	11	4	4	1.0000000
3L	5354721	5354725	73	4	4	1.0000000
3L	5355285	5355289	118	4	4	1.0000000
3L	5355375	5355379	35	4	4	1.0000000
3L	5355608	5355612	43	4	4	1.0000000
3L	5355718	5355722	51	4	4	1.0000000
3L	5356398	5356402	61	4	4	1.0000000
3L	5356674	5356678	175	4	4	1.0000000
3L	5357336	5357340	275	4	4	1.0000000
3L	5357591	5357595	475	4	4	1.0000000
3L	5358000	5358004	306	4	4	1.0000000
3L	5358021	5358025	425	4	4	1.0000000
3L	5358381	5358385	464	4	4	1.0000000
3L	5358482	5358486	32	4	4	1.0000000
3L	5358650	5358654	26	4	4	1.0000000
3L	5358683	5358687	6	4	4	1.0000000
3L	5358755	5358759	1	4	4	1.0000000
3L	5358777	5358781	103	4	4	1.0000000
3L	5359007	5359011	122	4	4	1.0000000
3L	5359110	5359114	25	4	4	1.0000000
3L	5359257	5359261	92	4	4	1.0000000
3L	5360416	5360420	605	4	4	1.0000000
3L	5360796	5360800	399	4	4	1.0000000
3L	5360878	5360882	30	4	4	1.0000000
3L	5361051	5361055	313	4	4	1.0000000
3L	5361618	5361622	495	4	4	1.0000000
3L	5361652	5361656	48	4	4	1.0000000
3L	5361820	5361824	63	4	4	1.0000000
3L	5361998	5362002	62	4	4	1.0000000
3L	5362198	5362202	66	4	4	1.0000000
3L	5362215	5362219	510	4	4	1.0000000
3L	5362604	5362608	418	4	4	1.0000000
3L	5362609	5362613	232	4	4	1.0000000
3L	5363273	5363277	236	4	4	1.0000000
3L	5363286	5363290	232	4	4	1.0000000
3L	5363640	5363644	354	4	4	1.0000000
3L	5364001	5364005	137	4	4	1.0000000
3L	5364008	5364012	17	4	4	1.0000000
3L	5364173	5364177	216	4	4	1.0000000
3L	5364957	5364961	166	4	4	1.0000000
3L	5364966	5364970	2	4	4	1.0000000
3L	5365046	5365050	14	4	4	1.0000000
3L	5366077	5366081	87	4	4	1.0000000
3L	5366811	5366815	70	4	4	1.0000000
3L	5366877	5366881	0	0	4	0.0000000
3L	5366957	5366961	9	4	4	1.0000000
3L	5367128	5367132	10	4	4	1.0000000
3L	5367240	5367244	1	1	4	0.2500000
3L	5367293	5367297	0	0	4	0.0000000
3L	5367389	5367393	8	4	4	1.0000000
3L	5367510	5367514	36	4	4	1.0000000
3L	5367732	5367736	30	4	4	1.0000000
3L	5367743	5367747	3	4	4	1.0000000
3L	5369126	5369130	5	4	4	1.0000000
3L	5370125	5370129	11	4	4	1.0000000
3L	5370865	5370869	10	4	4	1.0000000
3L	5371001	5371005	5	4	4	1.0000000
3L	5371611	5371615	8	4	4	1.0000000
3L	5373823	5373827	0	0	4	0.0000000
3L	5373829	5373833	0	0	4	0.0000000
3L	5375381	5375385	1	4	4	1.0000000
3L	5376621	5376625	11	4	4	1.0000000
3L	5376982	5376986	8	4	4	1.0000000
3L	5379235	5379239	0	0	4	0.0000000
3L	5379272	5379276	0	0	4	0.0000000
3L	5379398	5379402	0	0	4	0.0000000
3L	5379482	5379486	0	0	4	0.0000000
3L	5379503	5379507	0	0	4	0.0000000
3L	5379590	5379594	0	0	4	0.0000000
3L	5379722	5379726	4	4	4	1.0000000
3L	5379959	5379963	4	4	4	1.0000000
3L	5380017	5380021	0	0	4	0.0000000
3L	5380313	5380317	0	0	4	0.0000000
3L	5380386	5380390	16	4	4	1.0000000
3L	5380873	5380877	33	4	4	1.0000000
3L	5381335	5381339	59	4	4	1.0000000
3L	5381955	5381959	49	4	4	1.0000000
3L	5382127	5382131	83	4	4	1.0000000
3L	5382343	5382347	92	4	4	1.0000000
3L	5383045	5383049	84	4	4	1.0000000
3L	5384029	5384033	30	4	4	1.0000000
3L	5384578	5384582	12	4	4	1.0000000
3L	5384757	5384761	4	4	4	1.0000000
3L	5386284	5386288	21	4	4	1.0000000
3L	5387240	5387244	25	4	4	1.0000000
3L	5387247	5387251	10	4	4	1.0000000
3L	5389805	5389809	22	4	4	1.0000000
3L	5390124	5390128	43	4	4	1.0000000
3L	5391043	5391047	12	4	4	1.0000000
3L	5391739	5391743	7	4	4	1.0000000
3L	5392401	5392405	19	4	4	1.0000000
3L	5393001	5393005	11	4	4	1.0000000
3L	5393269	5393273	6	4	4	1.0000000
3L	5393510	5393514	9	4	4	1.0000000
3L	5393799	5393803	18	4	4	1.0000000
3L	5394575	5394579	17	4	4	1.0000000
3L	5395564	5395568	8	4	4	1.0000000
3L	5396288	5396292	5	4	4	1.0000000
3L	5399474	5399478	1	1	4	0.2500000
3L	5399575	5399579	0	0	4	0.0000000
3L	5399731	5399735	0	0	4	0.0000000
3L	5400279	5400283	2	4	4	1.0000000
3L	5401066	5401070	2	4	4	1.0000000
3L	5401579	5401583	2	4	4	1.0000000
3L	5401826	5401830	0	0	4	0.0000000
3L	5402482	5402486	1	4	4	1.0000000
3L	5403892	5403896	2	4	4	1.0000000
3L	5406385	5406389	46	4	4	1.0000000
3L	5407005	5407009	82	4	4	1.0000000
3L	5408204	5408208	0	0	4	0.0000000
3L	5409568	5409572	0	0	4	0.0000000
3L	5409850	5409854	0	0	4	0.0000000
3L	5410147	5410151	1	4	4	1.0000000
3L	5411462	5411466	1	4	4	1.0000000
3L	5412350	5412354	5	4	4	1.0000000
3L	5413254	5413258	24	4	4	1.0000000
3L	5413699	5413703	29	4	4	1.0000000
3L	5413740	5413744	7	4	4	1.0000000
3L	5414214	5414218	16	4	4	1.0000000
3L	5414661	5414665	17	4	4	1.0000000
3L	5415235	5415239	5	4	4	1.0000000
3L	5416258	5416262	1	4	4	1.0000000
3L	5417486	5417490	4	4	4	1.0000000
3L	5417875	5417879	4	4	4	1.0000000
3L	5418017	5418021	0	0	4	0.0000000
3L	5419578	5419582	1	4	4	1.0000000
3L	5420659	5420663	0	0	4	0.0000000
3L	5421319	5421323	0	0	4	0.0000000
3L	5421673	5421677	1	4	4	1.0000000
3L	5422208	5422212	1	4	4	1.0000000
3L	5424380	5424384	19	4	4	1.0000000
3L	5424673	5424677	26	4	4	1.0000000
3L	5424679	5424683	32	4	4	1.0000000
3L	5425272	5425276	49	4	4	1.0000000
3L	5426124	5426128	40	4	4	1.0000000
3L	5426873	5426877	8	4	4	1.0000000
3L	5427043	5427047	16	4	4	1.0000000
3L	5427607	5427611	64	4	4	1.0000000
3L	5428580	5428584	27	4	4	1.0000000
3L	5428906	5428910	4	4	4	1.0000000
3L	5428915	5428919	7	4	4	1.0000000
3L	5430099	5430103	13	4	4	1.0000000
3L	5432975	5432979	0	0	4	0.0000000
3L	5433153	5433157	1	4	4	1.0000000
3L	5433835	5433839	2	4	4	1.0000000
3L	5437216	5437220	1	4	4	1.0000000
3L	5437482	5437486	5	4	4	1.0000000
3L	5438008	5438012	5	4	4	1.0000000
3L	5438737	5438741	26	4	4	1.0000000
3L	5439399	5439403	31	4	4	1.0000000
3L	5439898	5439902	16	4	4	1.0000000
3L	5440797	5440801	4	4	4	1.0000000
3L	5440829	5440833	5	3	4	0.7500000
3L	5440850	5440854	49	4	4	1.0000000
3L	5441419	5441423	56	4	4	1.0000000
3L	5442003	5442007	0	0	4	0.0000000
3L	5442192	5442196	9	4	4	1.0000000
3L	5442930	5442934	10	4	4	1.0000000
3L	5443063	5443067	0	0	4	0.0000000
3L	5444462	5444466	1	1	4	0.2500000
3L	5445724	5445728	0	0	4	0.0000000
3L	5447020	5447024	0	0	4	0.0000000
3L	5448406	5448410	0	0	4	0.0000000
3L	5449145	5449149	0	0	4	0.0000000
3L	5449335	5449339	0	0	4	0.0000000
3L	5451417	5451421	0	0	4	0.0000000
3L	5453536	5453540	0	0	4	0.0000000
3L	5453995	5453999	0	0	4	0.0000000
3L	5454074	5454078	0	0	4	0.0000000
3L	5454428	5454432	0	0	4	0.0000000
3L	5455109	5455113	0	0	4	0.0000000
3L	5456198	5456202	0	0	4	0.0000000
3L	5457739	5457743	0	0	4	0.0000000
3L	5457881	5457885	3	4	4	1.0000000
3L	5458461	5458465	0	0	4	0.0000000
3L	5459661	5459665	1	4	4	1.0000000
3L	5459712	5459716	0	0	4	0.0000000
3L	5460180	5460184	0	0	4	0.0000000
3L	5460206	5460210	0	0	4	0.0000000
3L	5460219	5460223	0	0	4	0.0000000
3L	5460334	5460338	0	0	4	0.0000000
3L	5460705	5460709	0	0	4	0.0000000
3L	5460956	5460960	0	0	4	0.0000000
3L	5461507	5461511	0	0	4	0.0000000
3L	5461724	5461728	0	0	4	0.0000000
3L	5461770	5461774	0	0	4	0.0000000
3L	5461808	5461812	0	0	4	0.0000000
3L	5462025	5462029	0	0	4	0.0000000
3L	5462136	5462140	0	0	4	0.0000000
3L	5462152	5462156	0	0	4	0.0000000
3L	5462255	5462259	0	0	4	0.0000000
3L	5462271	5462275	0	0	4	0.0000000
3L	5462411	5462415	0	0	4	0.0000000
3L	5462457	5462461	0	0	4	0.0000000
3L	5462465	5462469	0	0	4	0.0000000
3L	5462534	5462538	0	0	4	0.0000000
3L	5462544	5462548	0	0	4	0.0000000
3L	5463054	5463058	0	0	4	0.0000000
3L	5463206	5463210	0	0	4	0.0000000
3L	5463224	5463228	0	0	4	0.0000000
3L	5463329	5463333	0	0	4	0.0000000
3L	5463566	5463570	0	0	4	0.0000000
3L	5463627	5463631	0	0	4	0.0000000
3L	5463926	5463930	0	0	4	0.0000000
3L	5464214	5464218	0	0	4	0.0000000
3L	5464226	5464230	0	0	4	0.0000000
3L	5464512	5464516	0	0	4	0.0000000
3L	5464878	5464882	0	0	4	0.0000000
3L	5465210	5465214	0	0	4	0.0000000
3L	5465885	5465889	0	0	4	0.0000000
3L	5465972	5465976	0	0	4	0.0000000
3L	5466032	5466036	0	0	4	0.0000000
3L	5466036	5466040	0	0	4	0.0000000
3L	5466050	5466054	0	0	4	0.0000000
3L	5466160	5466164	0	0	4	0.0000000
3L	5466182	5466186	0	0	4	0.0000000
3L	5466283	5466287	0	0	4	0.0000000
3L	5467139	5467143	2	4	4	1.0000000
3L	5468915	5468919	1	4	4	1.0000000
3L	5469948	5469952	15	4	4	1.0000000
3L	5470092	5470096	9	4	4	1.0000000
3L	5470676	5470680	0	0	4	0.0000000
3L	5471266	5471270	1	4	4	1.0000000
3L	5471694	5471698	1	4	4	1.0000000
3L	5475199	5475203	2	4	4	1.0000000
3L	5475333	5475337	0	0	4	0.0000000
3L	5475784	5475788	6	4	4	1.0000000
3L	5476007	5476011	16	4	4	1.0000000
3L	5476907	5476911	3	4	4	1.0000000
3L	5478126	5478130	14	4	4	1.0000000
3L	5478474	5478478	1	3	4	0.7500000
3L	5478500	5478504	1	4	4	1.0000000
3L	5479174	5479178	2	4	4	1.0000000
3L	5480080	5480084	6	4	4	1.0000000
3L	5480501	5480505	9	4	4	1.0000000
3L	5481152	5481156	9	4	4	1.0000000
3L	5481329	5481333	0	0	4	0.0000000
3L	5481431	5481435	0	0	4	0.0000000
3L	5481557	5481561	9	4	4	1.0000000
3L	5481908	5481912	15	4	4	1.0000000
3L	5482082	5482086	2	4	4	1.0000000
3L	5482464	5482468	8	4	4	1.0000000
3L	5482865	5482869	22	4	4	1.0000000
3L	5483465	5483469	9	4	4	1.0000000
3L	5487715	5487719	3	4	4	1.0000000
3L	5488497	5488501	1	4	4	1.0000000
3L	5489560	5489564	0	0	4	0.0000000
3L	5490413	5490417	1	4	4	1.0000000
3L	5491790	5491794	0	0	4	0.0000000
3L	5491809	5491813	0	0	4	0.0000000
3L	5492308	5492312	9	4	4	1.0000000
3L	5493110	5493114	4	4	4	1.0000000
3L	5493880	5493884	0	0	4	0.0000000
3L	5495774	5495778	1	4	4	1.0000000
3L	5497362	5497366	0	0	4	0.0000000
3L	5497479	5497483	2	4	4	1.0000000
3L	5498472	5498476	1	1	4	0.2500000
3L	5498776	5498780	1	3	4	0.7500000
3L	5499225	5499229	15	4	4	1.0000000
3L	5499445	5499449	201	4	4	1.0000000
3L	5499688	5499692	361	4	4	1.0000000
3L	5499868	5499872	191	4	4	1.0000000
3L	5500622	5500626	12	1	4	0.2500000
3L	5500741	5500745	0	0	4	0.0000000
3L	5502898	5502902	79	4	4	1.0000000
3L	5503218	5503222	65	4	4	1.0000000
3L	5504096	5504100	23	4	4	1.0000000
3L	5505112	5505116	65	4	4	1.0000000
3L	5505737	5505741	40	4	4	1.0000000
3L	5505874	5505878	52	4	4	1.0000000
3L	5506267	5506271	60	4	4	1.0000000
3L	5506442	5506446	23	4	4	1.0000000
3L	5506665	5506669	30	4	4	1.0000000
3L	5507221	5507225	47	4	4	1.0000000
3L	5507233	5507237	66	4	4	1.0000000
3L	5507546	5507550	190	4	4	1.0000000
3L	5507815	5507819	237	4	4	1.0000000
3L	5508390	5508394	457	4	4	1.0000000
3L	5508814	5508818	369	4	4	1.0000000
3L	5509365	5509369	111	4	4	1.0000000
3L	5509577	5509581	1	1	4	0.2500000
3L	5511220	5511224	56	4	4	1.0000000
3L	5511692	5511696	126	4	4	1.0000000
3L	5512767	5512771	284	4	4	1.0000000
3L	5513171	5513175	235	4	4	1.0000000
3L	5513624	5513628	141	4	4	1.0000000
3L	5514242	5514246	79	4	4	1.0000000
3L	5514922	5514926	41	4	4	1.0000000
3L	5515612	5515616	28	4	4	1.0000000
3L	5515983	5515987	17	4	4	1.0000000
3L	5518366	5518370	2	4	4	1.0000000
3L	5518839	5518843	16	4	4	1.0000000
3L	5519965	5519969	20	4	4	1.0000000
3L	5520640	5520644	17	4	4	1.0000000
3L	5522650	5522654	2	4	4	1.0000000
3L	5524054	5524058	25	4	4	1.0000000
3L	5524903	5524907	65	4	4	1.0000000
3L	5525589	5525593	89	4	4	1.0000000
3L	5526361	5526365	43	4	4	1.0000000
3L	5527038	5527042	10	4	4	1.0000000
3L	5527051	5527055	0	0	4	0.0000000
3L	5528662	5528666	6	4	4	1.0000000
3L	5528829	5528833	14	4	4	1.0000000
3L	5529297	5529301	10	4	4	1.0000000
3L	5531768	5531772	1	4	4	1.0000000
3L	5531924	5531928	0	0	4	0.0000000
3L	5532010	5532014	0	0	4	0.0000000
3L	5533343	5533347	0	0	4	0.0000000
3L	5533366	5533370	1	4	4	1.0000000
3L	5534313	5534317	1	1	4	0.2500000
3L	5534862	5534866	0	0	4	0.0000000
3L	5534889	5534893	1	3	4	0.7500000
3L	5535131	5535135	5	4	4	1.0000000
3L	5535276	5535280	5	4	4	1.0000000
3L	5536045	5536049	28	4	4	1.0000000
3L	5536310	5536314	34	4	4	1.0000000
3L	5536823	5536827	30	4	4	1.0000000
3L	5537358	5537362	12	4	4	1.0000000
3L	5537597	5537601	7	4	4	1.0000000
3L	5537826	5537830	3	1	4	0.2500000
3L	5537862	5537866	0	0	4	0.0000000
3L	5538903	5538907	2	4	4	1.0000000
3L	5538931	5538935	1	4	4	1.0000000
3L	5539431	5539435	3	4	4	1.0000000
3L	5539848	5539852	9	4	4	1.0000000
3L	5539855	5539859	0	0	4	0.0000000
3L	5540002	5540006	0	0	4	0.0000000
3L	5540062	5540066	6	4	4	1.0000000
3L	5540254	5540258	12	4	4	1.0000000
3L	5540541	5540545	6	4	4	1.0000000
3L	5541059	5541063	15	4	4	1.0000000
3L	5541390	5541394	22	4	4	1.0000000
3L	5541663	5541667	9	4	4	1.0000000
3L	5541918	5541922	1	1	4	0.2500000
3L	5541923	5541927	0	0	4	0.0000000
3L	5541960	5541964	1	4	4	1.0000000
3L	5542341	5542345	1	4	4	1.0000000
3L	5542625	5542629	1	1	4	0.2500000
3L	5542688	5542692	1	3	4	0.7500000
3L	5542814	5542818	1	4	4	1.0000000
3L	5542856	5542860	0	0	4	0.0000000
3L	5542898	5542902	2	4	4	1.0000000
3L	5543202	5543206	1	4	4	1.0000000
3L	5543210	5543214	0	0	4	0.0000000
3L	5543284	5543288	0	0	4	0.0000000
3L	5543302	5543306	0	0	4	0.0000000
3L	5543330	5543334	0	0	4	0.0000000
3L	5543402	5543406	13	4	4	1.0000000
3L	5543845	5543849	12	4	4	1.0000000
3L	5543849	5543853	12	4	4	1.0000000
3L	5543956	5543960	2	4	4	1.0000000
3L	5544142	5544146	13	4	4	1.0000000
3L	5545359	5545363	13	4	4	1.0000000
3L	5545745	5545749	20	4	4	1.0000000
3L	5547167	5547171	21	4	4	1.0000000
3L	5547333	5547337	6	4	4	1.0000000
3L	5547614	5547618	6	4	4	1.0000000
3L	5547748	5547752	0	0	4	0.0000000
3L	5548118	5548122	1	4	4	1.0000000
3L	5548292	5548296	2	4	4	1.0000000
3L	5548667	5548671	0	0	4	0.0000000
3L	5550518	5550522	0	0	4	0.0000000
3L	5551060	5551064	0	0	4	0.0000000
3L	5551064	5551068	3	4	4	1.0000000
3L	5551429	5551433	6	4	4	1.0000000
3L	5551476	5551480	1	2	4	0.5000000
3L	5551920	5551924	3	4	4	1.0000000
3L	5552088	5552092	0	0	4	0.0000000
3L	5553537	5553541	0	0	4	0.0000000
3L	5553827	5553831	0	0	4	0.0000000
3L	5555416	5555420	8	4	4	1.0000000
3L	5555772	5555776	3	4	4	1.0000000
3L	5555832	5555836	0	0	4	0.0000000
3L	5555880	5555884	3	4	4	1.0000000
3L	5556873	5556877	1	4	4	1.0000000
3L	5558245	5558249	12	4	4	1.0000000
3L	5558582	5558586	11	4	4	1.0000000
3L	5558739	5558743	0	0	4	0.0000000
3L	5558761	5558765	0	0	4	0.0000000
3L	5558896	5558900	8	4	4	1.0000000
3L	5559427	5559431	52	4	4	1.0000000
3L	5559818	5559822	106	4	4	1.0000000
3L	5560167	5560171	281	4	4	1.0000000
3L	5561035	5561039	111	4	4	1.0000000
3L	5561156	5561160	19	4	4	1.0000000
3L	5561278	5561282	128	4	4	1.0000000
3L	5561982	5561986	233	4	4	1.0000000
3L	5562150	5562154	20	4	4	1.0000000
3L	5562173	5562177	18	4	4	1.0000000
3L	5562344	5562348	29	4	4	1.0000000
3L	5562471	5562475	40	4	4	1.0000000
3L	5562477	5562481	62	4	4	1.0000000
3L	5563349	5563353	77	4	4	1.0000000
3L	5563550	5563554	45	4	4	1.0000000
3L	5563931	5563935	46	4	4	1.0000000
3L	5564022	5564026	44	4	4	1.0000000
3L	5564324	5564328	43	4	4	1.0000000
3L	5564343	5564347	1	4	4	1.0000000
3L	5564431	5564435	56	4	4	1.0000000
3L	5564681	5564685	58	4	4	1.0000000
3L	5564690	5564694	5	4	4	1.0000000
3L	5564705	5564709	5	4	4	1.0000000
3L	5564786	5564790	30	4	4	1.0000000
3L	5564794	5564798	166	4	4	1.0000000
3L	5565414	5565418	259	4	4	1.0000000
3L	5566003	5566007	140	4	4	1.0000000
3L	5566076	5566080	72	4	4	1.0000000
3L	5566559	5566563	189	4	4	1.0000000
3L	5567035	5567039	77	4	4	1.0000000
3L	5567040	5567044	57	4	4	1.0000000
3L	5567656	5567660	81	4	4	1.0000000
3L	5567683	5567687	2	4	4	1.0000000
3L	5567720	5567724	0	0	4	0.0000000
3L	5567918	5567922	5	4	4	1.0000000
3L	5568169	5568173	5	4	4	1.0000000
3L	5568199	5568203	0	0	4	0.0000000
3L	5568254	5568258	0	0	4	0.0000000
3L	5568269	5568273	0	0	4	0.0000000
3L	5568413	5568417	0	0	4	0.0000000
3L	5568443	5568447	0	0	4	0.0000000
3L	5568458	5568462	17	4	4	1.0000000
3L	5568854	5568858	20	4	4	1.0000000
3L	5568860	5568864	7	4	4	1.0000000
3L	5568892	5568896	2	4	4	1.0000000
3L	5568993	5568997	0	0	4	0.0000000
3L	5569058	5569062	0	0	4	0.0000000
3L	5569501	5569505	25	4	4	1.0000000
3L	5569508	5569512	194	4	4	1.0000000
3L	5569882	5569886	198	4	4	1.0000000
3L	5569932	5569936	55	4	4	1.0000000
3L	5570640	5570644	79	4	4	1.0000000
3L	5571496	5571500	14	4	4	1.0000000
3L	5571994	5571998	12	4	4	1.0000000
3L	5572064	5572068	1	4	4	1.0000000
3L	5572156	5572160	39	4	4	1.0000000
3L	5572561	5572565	69	4	4	1.0000000
3L	5573285	5573289	212	4	4	1.0000000
3L	5573564	5573568	226	4	4	1.0000000
3L	5573699	5573703	91	4	4	1.0000000
3L	5573746	5573750	3	4	4	1.0000000
3L	5573787	5573791	29	4	4	1.0000000
3L	5574365	5574369	43	4	4	1.0000000
3L	5574759	5574763	40	4	4	1.0000000
3L	5575975	5575979	85	4	4	1.0000000
3L	5576204	5576208	53	4	4	1.0000000
3L	5576335	5576339	113	4	4	1.0000000
3L	5576646	5576650	103	4	4	1.0000000
3L	5576662	5576666	30	4	4	1.0000000
3L	5577476	5577480	40	4	4	1.0000000
3L	5577542	5577546	2	4	4	1.0000000
3L	5578782	5578786	2	4	4	1.0000000
3L	5578998	5579002	5	4	4	1.0000000
3L	5579395	5579399	9	4	4	1.0000000
3L	5579636	5579640	1	1	4	0.2500000
3L	5579644	5579648	0	0	4	0.0000000
3L	5579665	5579669	0	0	4	0.0000000
3L	5579814	5579818	8	4	4	1.0000000
3L	5579823	5579827	32	4	4	1.0000000
3L	5580560	5580564	115	4	4	1.0000000
3L	5580874	5580878	79	4	4	1.0000000
3L	5581016	5581020	62	4	4	1.0000000
3L	5581574	5581578	76	4	4	1.0000000
3L	5581785	5581789	28	4	4	1.0000000
3L	5582432	5582436	14	4	4	1.0000000
3L	5584025	5584029	10	4	4	1.0000000
3L	5584081	5584085	7	4	4	1.0000000
3L	5584253	5584257	72	4	4	1.0000000
3L	5584928	5584932	103	4	4	1.0000000
3L	5584982	5584986	1	3	4	0.7500000
3L	5585129	5585133	1	4	4	1.0000000
3L	5585239	5585243	0	0	4	0.0000000
3L	5585267	5585271	0	0	4	0.0000000
3L	5585281	5585285	3	4	4	1.0000000
3L	5585323	5585327	98	4	4	1.0000000
3L	5585692	5585696	110	4	4	1.0000000
3L	5585768	5585772	2	4	4	1.0000000
3L	5585867	5585871	5	4	4	1.0000000
3L	5586000	5586004	111	4	4	1.0000000
3L	5586365	5586369	108	4	4	1.0000000
3L	5586532	5586536	2	4	4	1.0000000
3L	5586634	5586638	11	4	4	1.0000000
3L	5587425	5587429	12	4	4	1.0000000
3L	5587528	5587532	8	4	4	1.0000000
3L	5587696	5587700	7	4	4	1.0000000
3L	5587793	5587797	2	4	4	1.0000000
3L	5587844	5587848	55	4	4	1.0000000
3L	5588182	5588186	208	4	4	1.0000000
3L	5588273	5588277	17	4	4	1.0000000
3L	5588291	5588295	1	4	4	1.0000000
3L	5588309	5588313	2	4	4	1.0000000
3L	5588434	5588438	25	4	4	1.0000000
3L	5588588	5588592	155	4	4	1.0000000
3L	5589154	5589158	120	4	4	1.0000000
3L	5589223	5589227	103	4	4	1.0000000
3L	5589835	5589839	110	4	4	1.0000000
3L	5589918	5589922	2	4	4	1.0000000
3L	5589990	5589994	12	4	4	1.0000000
3L	5590291	5590295	41	4	4	1.0000000
3L	5590598	5590602	14	4	4	1.0000000
3L	5590664	5590668	30	4	4	1.0000000
3L	5591006	5591010	57	4	4	1.0000000
3L	5591332	5591336	24	4	4	1.0000000
3L	5591420	5591424	7	4	4	1.0000000
3L	5591621	5591625	11	4	4	1.0000000
3L	5591888	5591892	3	4	4	1.0000000
3L	5592004	5592008	33	4	4	1.0000000
3L	5592298	5592302	34	4	4	1.0000000
3L	5592314	5592318	19	4	4	1.0000000
3L	5592703	5592707	39	4	4	1.0000000
3L	5593067	5593071	15	4	4	1.0000000
3L	5593298	5593302	7	4	4	1.0000000
3L	5593544	5593548	2	4	4	1.0000000
3L	5593671	5593675	0	0	4	0.0000000
3L	5593689	5593693	0	0	4	0.0000000
3L	5593694	5593698	0	0	4	0.0000000
3L	5593748	5593752	0	0	4	0.0000000
3L	5593762	5593766	3	4	4	1.0000000
3L	5594223	5594227	3	4	4	1.0000000
3L	5594259	5594263	4	4	4	1.0000000
3L	5594513	5594517	6	4	4	1.0000000
3L	5594979	5594983	5	4	4	1.0000000
3L	5595012	5595016	0	0	4	0.0000000
3L	5595146	5595150	0	0	4	0.0000000
3L	5595189	5595193	1	3	4	0.7500000
3L	5595390	5595394	1	3	4	0.7500000
3L	5595463	5595467	6	4	4	1.0000000
3L	5596191	5596195	12	4	4	1.0000000
3L	5596530	5596534	16	4	4	1.0000000
3L	5596761	5596765	2	4	4	1.0000000
3L	5596926	5596930	1	4	4	1.0000000
3L	5596959	5596963	0	0	4	0.0000000
3L	5597285	5597289	8	4	4	1.0000000
3L	5597555	5597559	3	4	4	1.0000000
3L	5597876	5597880	0	0	4	0.0000000
3L	5598519	5598523	14	4	4	1.0000000
3L	5598953	5598957	14	4	4	1.0000000
3L	5599002	5599006	0	0	4	0.0000000
3L	5599106	5599110	0	0	4	0.0000000
3L	5599110	5599114	2	3	4	0.7500000
3L	5599297	5599301	2	4	4	1.0000000
3L	5599511	5599515	0	0	4	0.0000000
3L	5599680	5599684	0	0	4	0.0000000
3L	5599691	5599695	0	0	4	0.0000000
3L	5599779	5599783	0	0	4	0.0000000
3L	5599852	5599856	5	3	4	0.7500000
3L	5600057	5600061	44	4	4	1.0000000
3L	5601030	5601034	45	4	4	1.0000000
3L	5601756	5601760	53	4	4	1.0000000
3L	5602183	5602187	41	4	4	1.0000000
3L	5602235	5602239	41	4	4	1.0000000
3L	5602483	5602487	40	4	4	1.0000000
3L	5602546	5602550	2	4	4	1.0000000
3L	5602580	5602584	4	4	4	1.0000000
3L	5602687	5602691	3	4	4	1.0000000
3L	5602812	5602816	5	4	4	1.0000000
3L	5602951	5602955	13	4	4	1.0000000
3L	5603091	5603095	11	4	4	1.0000000
3L	5603171	5603175	71	4	4	1.0000000
3L	5603644	5603648	120	4	4	1.0000000
3L	5603735	5603739	45	4	4	1.0000000
3L	5604217	5604221	51	4	4	1.0000000
3L	5604928	5604932	7	4	4	1.0000000
3L	5605035	5605039	20	4	4	1.0000000
3L	5605284	5605288	19	4	4	1.0000000
3L	5605331	5605335	4	4	4	1.0000000
3L	5605493	5605497	7	4	4	1.0000000
3L	5605689	5605693	5	4	4	1.0000000
3L	5605822	5605826	59	4	4	1.0000000
3L	5606166	5606170	78	4	4	1.0000000
3L	5606751	5606755	133	4	4	1.0000000
3L	5607384	5607388	149	4	4	1.0000000
3L	5607410	5607414	24	4	4	1.0000000
3L	5607624	5607628	22	4	4	1.0000000
3L	5607757	5607761	9	4	4	1.0000000
3L	5607989	5607993	12	4	4	1.0000000
3L	5608697	5608701	1	3	4	0.7500000
3L	5608883	5608887	4	4	4	1.0000000
3L	5608894	5608898	5	4	4	1.0000000
3L	5609579	5609583	63	4	4	1.0000000
3L	5610280	5610284	57	4	4	1.0000000
3L	5610741	5610745	13	4	4	1.0000000
3L	5611562	5611566	11	4	4	1.0000000
3L	5613898	5613902	0	0	4	0.0000000
3L	5614624	5614628	0	0	4	0.0000000
3L	5616864	5616868	3	4	4	1.0000000
3L	5617638	5617642	0	0	4	0.0000000
3L	5617917	5617921	0	0	4	0.0000000
3L	5618259	5618263	0	0	4	0.0000000
3L	5618627	5618631	1	4	4	1.0000000
3L	5619937	5619941	0	0	4	0.0000000
3L	5620015	5620019	0	0	4	0.0000000
3L	5620652	5620656	1	4	4	1.0000000
3L	5621446	5621450	4	4	4	1.0000000
3L	5622698	5622702	1	4	4	1.0000000
3L	5623552	5623556	6	4	4	1.0000000
3L	5623761	5623765	1	4	4	1.0000000
3L	5623860	5623864	1	4	4	1.0000000
3L	5624166	5624170	0	0	4	0.0000000
3L	5624211	5624215	0	0	4	0.0000000
3L	5624220	5624224	0	0	4	0.0000000
3L	5624329	5624333	0	0	4	0.0000000
3L	5624343	5624347	0	0	4	0.0000000
3L	5624357	5624361	0	0	4	0.0000000
3L	5624420	5624424	0	0	4	0.0000000
3L	5624515	5624519	0	0	4	0.0000000
3L	5624748	5624752	0	0	4	0.0000000
3L	5625547	5625551	0	0	4	0.0000000
3L	5625555	5625559	0	0	4	0.0000000
3L	5625935	5625939	0	0	4	0.0000000
3L	5626597	5626601	4	4	4	1.0000000
3L	5627004	5627008	3	4	4	1.0000000
3L	5628516	5628520	0	0	4	0.0000000
3L	5629547	5629551	0	0	4	0.0000000
3L	5629609	5629613	4	4	4	1.0000000
3L	5630459	5630463	16	4	4	1.0000000
3L	5630721	5630725	10	4	4	1.0000000
3L	5630742	5630746	17	4	4	1.0000000
3L	5631004	5631008	18	4	4	1.0000000
3L	5631074	5631078	12	4	4	1.0000000
3L	5631346	5631350	21	4	4	1.0000000
3L	5632650	5632654	1	4	4	1.0000000
3L	5632790	5632794	0	0	4	0.0000000
3L	5632847	5632851	0	0	4	0.0000000
3L	5633449	5633453	2	4	4	1.0000000
3L	5633543	5633547	1	4	4	1.0000000
3L	5633551	5633555	0	0	4	0.0000000
3L	5634779	5634783	5	3	4	0.7500000
3L	5634786	5634790	12	4	4	1.0000000
3L	5635394	5635398	23	4	4	1.0000000
3L	5635468	5635472	10	4	4	1.0000000
3L	5635623	5635627	36	4	4	1.0000000
3L	5636333	5636337	42	4	4	1.0000000
3L	5636357	5636361	0	0	4	0.0000000
3L	5638188	5638192	2	4	4	1.0000000
3L	5640541	5640545	34	4	4	1.0000000
3L	5641266	5641270	34	4	4	1.0000000
3L	5641404	5641408	14	4	4	1.0000000
3L	5641977	5641981	86	4	4	1.0000000
3L	5642143	5642147	104	4	4	1.0000000
3L	5642659	5642663	130	4	4	1.0000000
3L	5644085	5644089	30	4	4	1.0000000
3L	5644641	5644645	155	4	4	1.0000000
3L	5645116	5645120	166	4	4	1.0000000
3L	5645199	5645203	31	4	4	1.0000000
3L	5645391	5645395	128	4	4	1.0000000
3L	5645673	5645677	88	4	4	1.0000000
3L	5645713	5645717	13	4	4	1.0000000
3L	5645896	5645900	16	4	4	1.0000000
3L	5645910	5645914	123	4	4	1.0000000
3L	5646274	5646278	102	4	4	1.0000000
3L	5646278	5646282	15	4	4	1.0000000
3L	5646314	5646318	4	4	4	1.0000000
3L	5646377	5646381	502	4	4	1.0000000
3L	5646763	5646767	415	4	4	1.0000000
3L	5646873	5646877	7	4	4	1.0000000
3L	5646994	5646998	141	4	4	1.0000000
3L	5647293	5647297	151	4	4	1.0000000
3L	5647495	5647499	42	4	4	1.0000000
3L	5647721	5647725	119	4	4	1.0000000
3L	5648026	5648030	172	4	4	1.0000000
3L	5648795	5648799	157	4	4	1.0000000
3L	5649043	5649047	72	4	4	1.0000000
3L	5649101	5649105	164	4	4	1.0000000
3L	5649523	5649527	201	4	4	1.0000000
3L	5649544	5649548	24	4	4	1.0000000
3L	5650356	5650360	72	4	4	1.0000000
3L	5650864	5650868	131	4	4	1.0000000
3L	5651440	5651444	83	4	4	1.0000000
3L	5651576	5651580	7	4	4	1.0000000
3L	5652209	5652213	31	4	4	1.0000000
3L	5652835	5652839	63	4	4	1.0000000
3L	5653562	5653566	69	4	4	1.0000000
3L	5653625	5653629	1	4	4	1.0000000
3L	5653651	5653655	41	4	4	1.0000000
3L	5653983	5653987	89	4	4	1.0000000
3L	5654470	5654474	190	4	4	1.0000000
3L	5654832	5654836	181	4	4	1.0000000
3L	5655218	5655222	200	4	4	1.0000000
3L	5655424	5655428	6	4	4	1.0000000
3L	5655485	5655489	3	4	4	1.0000000
3L	5655665	5655669	39	4	4	1.0000000
3L	5656629	5656633	213	4	4	1.0000000
3L	5657129	5657133	268	4	4	1.0000000
3L	5657353	5657357	108	4	4	1.0000000
3L	5657922	5657926	36	4	4	1.0000000
3L	5659855	5659859	1	3	4	0.7500000
3L	5660024	5660028	1	4	4	1.0000000
3L	5660146	5660150	36	4	4	1.0000000
3L	5660957	5660961	22	4	4	1.0000000
3L	5661001	5661005	79	4	4	1.0000000
3L	5661340	5661344	43	4	4	1.0000000
3L	5661500	5661504	5	4	4	1.0000000
3L	5661619	5661623	5	4	4	1.0000000
3L	5661839	5661843	4	4	4	1.0000000
3L	5661901	5661905	0	0	4	0.0000000
3L	5662502	5662506	0	0	4	0.0000000
3L	5663686	5663690	8	4	4	1.0000000
3L	5665015	5665019	3	4	4	1.0000000
3L	5665138	5665142	13	4	4	1.0000000
3L	5665947	5665951	15	4	4	1.0000000
3L	5666302	5666306	0	0	4	0.0000000
3L	5666342	5666346	0	0	4	0.0000000
3L	5666398	5666402	0	0	4	0.0000000
3L	5666416	5666420	0	0	4	0.0000000
3L	5666446	5666450	0	0	4	0.0000000
3L	5666669	5666673	0	0	4	0.0000000
3L	5666692	5666696	0	0	4	0.0000000
3L	5666709	5666713	0	0	4	0.0000000
3L	5666714	5666718	0	0	4	0.0000000
3L	5666906	5666910	0	0	4	0.0000000
3L	5666921	5666925	1	4	4	1.0000000
3L	5667094	5667098	1	1	4	0.2500000
3L	5667601	5667605	2	4	4	1.0000000
3L	5667822	5667826	0	0	4	0.0000000
3L	5668005	5668009	5	4	4	1.0000000
3L	5668929	5668933	7	4	4	1.0000000
3L	5669007	5669011	2	4	4	1.0000000
3L	5670007	5670011	21	4	4	1.0000000
3L	5670537	5670541	13	4	4	1.0000000
3L	5670978	5670982	12	4	4	1.0000000
3L	5671075	5671079	4	4	4	1.0000000
3L	5672001	5672005	0	0	4	0.0000000
3L	5672147	5672151	0	0	4	0.0000000
3L	5672170	5672174	0	0	4	0.0000000
3L	5672192	5672196	0	0	4	0.0000000
3L	5672283	5672287	8	4	4	1.0000000
3L	5672725	5672729	9	4	4	1.0000000
3L	5672894	5672898	1	3	4	0.7500000
3L	5673120	5673124	1	1	4	0.2500000
3L	5673249	5673253	13	4	4	1.0000000
3L	5673497	5673501	37	4	4	1.0000000
3L	5673959	5673963	62	4	4	1.0000000
3L	5674788	5674792	86	4	4	1.0000000
3L	5674946	5674950	0	0	4	0.0000000
3L	5674952	5674956	0	0	4	0.0000000
3L	5675019	5675023	2	4	4	1.0000000
3L	5675682	5675686	7	4	4	1.0000000
3L	5676027	5676031	21	4	4	1.0000000
3L	5676084	5676088	0	0	4	0.0000000
3L	5676132	5676136	0	0	4	0.0000000
3L	5676347	5676351	0	0	4	0.0000000
3L	5676353	5676357	0	0	4	0.0000000
3L	5676374	5676378	0	0	4	0.0000000
3L	5676388	5676392	0	0	4	0.0000000
3L	5676413	5676417	0	0	4	0.0000000
3L	5676431	5676435	0	0	4	0.0000000
3L	5676608	5676612	0	0	4	0.0000000
3L	5676614	5676618	0	0	4	0.0000000
3L	5676847	5676851	0	0	4	0.0000000
3L	5676864	5676868	1	4	4	1.0000000
3L	5679906	5679910	2	4	4	1.0000000
3L	5680951	5680955	9	4	4	1.0000000
3L	5682467	5682471	0	0	4	0.0000000
3L	5685226	5685230	16	4	4	1.0000000
3L	5685980	5685984	18	4	4	1.0000000
3L	5686901	5686905	1	4	4	1.0000000
3L	5689957	5689961	13	4	4	1.0000000
3L	5690927	5690931	8	4	4	1.0000000
3L	5692507	5692511	3	4	4	1.0000000
3L	5693275	5693279	0	0	4	0.0000000
3L	5693289	5693293	9	4	4	1.0000000
3L	5693512	5693516	46	4	4	1.0000000
3L	5694286	5694290	76	4	4	1.0000000
3L	5694853	5694857	153	4	4	1.0000000
3L	5695793	5695797	70	4	4	1.0000000
3L	5695805	5695809	3	4	4	1.0000000
3L	5695828	5695832	0	0	4	0.0000000
3L	5695889	5695893	0	0	4	0.0000000
3L	5696036	5696040	3	3	4	0.7500000
3L	5696074	5696078	30	4	4	1.0000000
3L	5696597	5696601	19	4	4	1.0000000
3L	5696632	5696636	1	4	4	1.0000000
3L	5696718	5696722	8	4	4	1.0000000
3L	5696870	5696874	8	4	4	1.0000000
3L	5696901	5696905	3	4	4	1.0000000
3L	5697007	5697011	2	1	4	0.2500000
3L	5697047	5697051	0	0	4	0.0000000
3L	5697080	5697084	0	0	4	0.0000000
3L	5697140	5697144	36	4	4	1.0000000
3L	5697341	5697345	182	4	4	1.0000000
3L	5697878	5697882	154	4	4	1.0000000
3L	5697911	5697915	189	4	4	1.0000000
3L	5698188	5698192	231	4	4	1.0000000
3L	5698509	5698513	258	4	4	1.0000000
3L	5698808	5698812	236	4	4	1.0000000
3L	5698867	5698871	1	4	4	1.0000000
3L	5698928	5698932	2	4	4	1.0000000
3L	5699036	5699040	13	4	4	1.0000000
3L	5699091	5699095	189	4	4	1.0000000
3L	5699106	5699110	212	4	4	1.0000000
3L	5699442	5699446	331	4	4	1.0000000
3L	5700308	5700312	471	4	4	1.0000000
3L	5700698	5700702	510	4	4	1.0000000
3L	5701270	5701274	255	4	4	1.0000000
3L	5702421	5702425	47	4	4	1.0000000
3L	5703936	5703940	60	4	4	1.0000000
3L	5704523	5704527	144	4	4	1.0000000
3L	5705003	5705007	178	4	4	1.0000000
3L	5705667	5705671	25	4	4	1.0000000
3L	5705677	5705681	10	4	4	1.0000000
3L	5706542	5706546	15	4	4	1.0000000
3L	5712087	5712091	2	4	4	1.0000000
3L	5713026	5713030	4	4	4	1.0000000
3L	5713496	5713500	101	4	4	1.0000000
3L	5713758	5713762	106	4	4	1.0000000
3L	5713764	5713768	50	4	4	1.0000000
3L	5714400	5714404	170	4	4	1.0000000
3L	5715237	5715241	209	4	4	1.0000000
3L	5715526	5715530	179	4	4	1.0000000
3L	5715564	5715568	103	4	4	1.0000000
3L	5716096	5716100	120	4	4	1.0000000
3L	5716144	5716148	5	4	4	1.0000000
3L	5716164	5716168	58	4	4	1.0000000
3L	5717416	5717420	38	4	4	1.0000000
3L	5718559	5718563	17	4	4	1.0000000
3L	5719888	5719892	131	4	4	1.0000000
3L	5720368	5720372	100	4	4	1.0000000
3L	5720387	5720391	30	4	4	1.0000000
3L	5721056	5721060	40	4	4	1.0000000
3L	5721086	5721090	21	4	4	1.0000000
3L	5722416	5722420	28	4	4	1.0000000
3L	5722488	5722492	76	4	4	1.0000000
3L	5723128	5723132	70	4	4	1.0000000
3L	5723386	5723390	22	4	4	1.0000000
3L	5724048	5724052	31	4	4	1.0000000
3L	5724968	5724972	13	4	4	1.0000000
3L	5725894	5725898	5	4	4	1.0000000
3L	5725917	5725921	20	4	4	1.0000000
3L	5726529	5726533	19	4	4	1.0000000
3L	5728512	5728516	0	0	4	0.0000000
3L	5728523	5728527	0	0	4	0.0000000
3L	5728581	5728585	0	0	4	0.0000000
3L	5728824	5728828	69	4	4	1.0000000
3L	5729992	5729996	118	4	4	1.0000000
3L	5730631	5730635	43	4	4	1.0000000
3L	5730687	5730691	18	4	4	1.0000000
3L	5730797	5730801	162	4	4	1.0000000
3L	5731501	5731505	179	4	4	1.0000000
3L	5731666	5731670	0	0	4	0.0000000
3L	5732187	5732191	2	4	4	1.0000000
3L	5732286	5732290	8	3	4	0.7500000
3L	5733898	5733902	125	4	4	1.0000000
3L	5734161	5734165	288	4	4	1.0000000
3L	5734915	5734919	149	4	4	1.0000000
3L	5735793	5735797	0	0	4	0.0000000
3L	5735823	5735827	0	0	4	0.0000000
3L	5738065	5738069	54	4	4	1.0000000
3L	5738305	5738309	49	4	4	1.0000000
3L	5738350	5738354	1	4	4	1.0000000
3L	5738417	5738421	1	4	4	1.0000000
3L	5738473	5738477	39	4	4	1.0000000
3L	5738673	5738677	168	4	4	1.0000000
3L	5739104	5739108	106	4	4	1.0000000
3L	5739579	5739583	68	4	4	1.0000000
3L	5739624	5739628	10	4	4	1.0000000
3L	5739628	5739632	82	4	4	1.0000000
3L	5740445	5740449	111	4	4	1.0000000
3L	5740692	5740696	39	4	4	1.0000000
3L	5740701	5740705	1	4	4	1.0000000
3L	5740722	5740726	5	3	4	0.7500000
3L	5740870	5740874	10	4	4	1.0000000
3L	5741031	5741035	8	4	4	1.0000000
3L	5741151	5741155	11	4	4	1.0000000
3L	5741235	5741239	11	4	4	1.0000000
3L	5741286	5741290	10	4	4	1.0000000
3L	5741373	5741377	1	4	4	1.0000000
3L	5741388	5741392	0	0	4	0.0000000
3L	5741460	5741464	7	4	4	1.0000000
3L	5741595	5741599	20	4	4	1.0000000
3L	5741782	5741786	13	4	4	1.0000000
3L	5741826	5741830	9	4	4	1.0000000
3L	5741961	5741965	71	4	4	1.0000000
3L	5742209	5742213	69	4	4	1.0000000
3L	5743950	5743954	33	4	4	1.0000000
3L	5745225	5745229	31	4	4	1.0000000
3L	5745304	5745308	5	4	4	1.0000000
3L	5745861	5745865	12	4	4	1.0000000
3L	5746308	5746312	31	4	4	1.0000000
3L	5746511	5746515	96	4	4	1.0000000
3L	5746994	5746998	96	4	4	1.0000000
3L	5748652	5748656	43	4	4	1.0000000
3L	5749808	5749812	232	4	4	1.0000000
3L	5750319	5750323	415	4	4	1.0000000
3L	5750666	5750670	200	4	4	1.0000000
3L	5750671	5750675	45	4	4	1.0000000
3L	5750720	5750724	6	4	4	1.0000000
3L	5750747	5750751	5	4	4	1.0000000
3L	5750834	5750838	5	4	4	1.0000000
3L	5750854	5750858	17	4	4	1.0000000
3L	5750996	5751000	21	4	4	1.0000000
3L	5751106	5751110	6	4	4	1.0000000
3L	5751124	5751128	0	0	4	0.0000000
3L	5751197	5751201	0	0	4	0.0000000
3L	5751268	5751272	0	0	4	0.0000000
3L	5751276	5751280	0	0	4	0.0000000
3L	5751307	5751311	9	4	4	1.0000000
3L	5751449	5751453	17	4	4	1.0000000
3L	5751533	5751537	153	4	4	1.0000000
3L	5751797	5751801	316	4	4	1.0000000
3L	5752525	5752529	139	4	4	1.0000000
3L	5752529	5752533	77	4	4	1.0000000
3L	5752750	5752754	343	4	4	1.0000000
3L	5753145	5753149	350	4	4	1.0000000
3L	5753429	5753433	105	4	4	1.0000000
3L	5754111	5754115	0	0	4	0.0000000
3L	5754123	5754127	0	0	4	0.0000000
3L	5754143	5754147	6	4	4	1.0000000
3L	5754416	5754420	22	4	4	1.0000000
3L	5754487	5754491	5	4	4	1.0000000
3L	5754578	5754582	9	4	4	1.0000000
3L	5754652	5754656	186	4	4	1.0000000
3L	5754978	5754982	226	4	4	1.0000000
3L	5756315	5756319	22	4	4	1.0000000
3L	5756427	5756431	9	4	4	1.0000000
3L	5756570	5756574	15	4	4	1.0000000
3L	5756749	5756753	10	4	4	1.0000000
3L	5756843	5756847	2	4	4	1.0000000
3L	5756864	5756868	73	4	4	1.0000000
3L	5757159	5757163	116	4	4	1.0000000
3L	5758322	5758326	45	4	4	1.0000000
3L	5758393	5758397	0	0	4	0.0000000
3L	5758457	5758461	4	4	4	1.0000000
3L	5758576	5758580	7	4	4	1.0000000
3L	5758652	5758656	170	4	4	1.0000000
3L	5759250	5759254	197	4	4	1.0000000
3L	5759336	5759340	1	1	4	0.2500000
3L	5759421	5759425	189	4	4	1.0000000
3L	5759730	5759734	460	4	4	1.0000000
3L	5759994	5759998	297	4	4	1.0000000
3L	5760194	5760198	311	4	4	1.0000000
3L	5760890	5760894	334	4	4	1.0000000
3L	5760961	5760965	437	4	4	1.0000000
3L	5761249	5761253	451	4	4	1.0000000
3L	5761410	5761414	7	4	4	1.0000000
3L	5761478	5761482	1	1	4	0.2500000
3L	5761489	5761493	23	4	4	1.0000000
3L	5761664	5761668	399	4	4	1.0000000
3L	5762052	5762056	693	4	4	1.0000000
3L	5762389	5762393	393	4	4	1.0000000
3L	5763319	5763323	65	4	4	1.0000000
3L	5763326	5763330	6	4	4	1.0000000
3L	5763352	5763356	153	4	4	1.0000000
3L	5763659	5763663	333	4	4	1.0000000
3L	5763927	5763931	178	4	4	1.0000000
3L	5764017	5764021	138	4	4	1.0000000
3L	5764205	5764209	237	4	4	1.0000000
3L	5764328	5764332	95	4	4	1.0000000
3L	5764514	5764518	2	1	4	0.2500000
3L	5764522	5764526	0	0	4	0.0000000
3L	5764591	5764595	24	4	4	1.0000000
3L	5764807	5764811	24	4	4	1.0000000
3L	5764876	5764880	1	3	4	0.7500000
3L	5764974	5764978	7	4	4	1.0000000
3L	5765128	5765132	215	4	4	1.0000000
3L	5766023	5766027	253	4	4	1.0000000
3L	5766266	5766270	99	4	4	1.0000000
3L	5766270	5766274	4	4	4	1.0000000
3L	5766311	5766315	279	4	4	1.0000000
3L	5766590	5766594	292	4	4	1.0000000
3L	5766708	5766712	573	4	4	1.0000000
3L	5767104	5767108	469	4	4	1.0000000
3L	5767215	5767219	20	4	4	1.0000000
3L	5767255	5767259	170	4	4	1.0000000
3L	5767533	5767537	171	4	4	1.0000000
3L	5767566	5767570	5	4	4	1.0000000
3L	5767675	5767679	16	4	4	1.0000000
3L	5767815	5767819	15	4	4	1.0000000
3L	5767897	5767901	3	4	4	1.0000000
3L	5767995	5767999	16	4	4	1.0000000
3L	5768019	5768023	220	4	4	1.0000000
3L	5768296	5768300	217	4	4	1.0000000
3L	5768419	5768423	10	4	4	1.0000000
3L	5768499	5768503	236	4	4	1.0000000
3L	5769238	5769242	318	4	4	1.0000000
3L	5769289	5769293	4	4	4	1.0000000
3L	5769295	5769299	9	4	4	1.0000000
3L	5769466	5769470	20	4	4	1.0000000
3L	5769486	5769490	42	4	4	1.0000000
3L	5771448	5771452	172	4	4	1.0000000
3L	5771807	5771811	196	4	4	1.0000000
3L	5772032	5772036	60	4	4	1.0000000
3L	5772147	5772151	4	4	4	1.0000000
3L	5772182	5772186	0	0	4	0.0000000
3L	5772261	5772265	29	4	4	1.0000000
3L	5772506	5772510	57	4	4	1.0000000
3L	5773795	5773799	138	4	4	1.0000000
3L	5774581	5774585	68	4	4	1.0000000
3L	5774587	5774591	75	4	4	1.0000000
3L	5775251	5775255	113	4	4	1.0000000
3L	5776293	5776297	172	4	4	1.0000000
3L	5776656	5776660	131	4	4	1.0000000
3L	5776758	5776762	8	4	4	1.0000000
3L	5776884	5776888	4	4	4	1.0000000
3L	5776906	5776910	1	4	4	1.0000000
3L	5777082	5777086	31	4	4	1.0000000
3L	5777099	5777103	177	4	4	1.0000000
3L	5778110	5778114	177	4	4	1.0000000
3L	5778302	5778306	51	4	4	1.0000000
3L	5778473	5778477	46	4	4	1.0000000
3L	5778652	5778656	20	4	4	1.0000000
3L	5778731	5778735	4	4	4	1.0000000
3L	5778845	5778849	4	4	4	1.0000000
3L	5778919	5778923	57	4	4	1.0000000
3L	5779145	5779149	59	4	4	1.0000000
3L	5779177	5779181	1	4	4	1.0000000
3L	5779206	5779210	12	4	4	1.0000000
3L	5779337	5779341	20	4	4	1.0000000
3L	5779349	5779353	384	4	4	1.0000000
3L	5779672	5779676	727	4	4	1.0000000
3L	5780308	5780312	553	4	4	1.0000000
3L	5780675	5780679	276	4	4	1.0000000
3L	5780753	5780757	199	4	4	1.0000000
3L	5781594	5781598	94	4	4	1.0000000
3L	5781598	5781602	6	4	4	1.0000000
3L	5781621	5781625	27	4	4	1.0000000
3L	5781835	5781839	35	4	4	1.0000000
3L	5781890	5781894	53	4	4	1.0000000
3L	5782463	5782467	101	4	4	1.0000000
3L	5782759	5782763	25	4	4	1.0000000
3L	5782764	5782768	44	4	4	1.0000000
3L	5783015	5783019	44	4	4	1.0000000
3L	5783110	5783114	10	4	4	1.0000000
3L	5783359	5783363	10	4	4	1.0000000
3L	5783368	5783372	0	0	4	0.0000000
3L	5783385	5783389	0	0	4	0.0000000
3L	5783474	5783478	0	0	4	0.0000000
3L	5783596	5783600	1	3	4	0.7500000
3L	5783672	5783676	1	4	4	1.0000000
3L	5783765	5783769	1	4	4	1.0000000
3L	5783843	5783847	0	0	4	0.0000000
3L	5783852	5783856	0	0	4	0.0000000
3L	5783981	5783985	0	0	4	0.0000000
3L	5783995	5783999	0	0	4	0.0000000
3L	5784056	5784060	0	0	4	0.0000000
3L	5784142	5784146	0	0	4	0.0000000
3L	5784316	5784320	0	0	4	0.0000000
3L	5784376	5784380	0	0	4	0.0000000
3L	5784401	5784405	0	0	4	0.0000000
3L	5784442	5784446	0	0	4	0.0000000
3L	5784480	5784484	6	4	4	1.0000000
3L	5784930	5784934	17	4	4	1.0000000
3L	5784952	5784956	10	4	4	1.0000000
3L	5784959	5784963	88	4	4	1.0000000
3L	5785438	5785442	76	4	4	1.0000000
3L	5785515	5785519	104	4	4	1.0000000
3L	5785786	5785790	142	4	4	1.0000000
3L	5786077	5786081	39	4	4	1.0000000
3L	5786460	5786464	19	4	4	1.0000000
3L	5786590	5786594	0	0	4	0.0000000
3L	5786612	5786616	1	3	4	0.7500000
3L	5786816	5786820	2	4	4	1.0000000
3L	5786987	5786991	1	1	4	0.2500000
3L	5787104	5787108	7	4	4	1.0000000
3L	5787389	5787393	14	4	4	1.0000000
3L	5787678	5787682	6	4	4	1.0000000
3L	5787828	5787832	18	4	4	1.0000000
3L	5788380	5788384	27	4	4	1.0000000
3L	5789045	5789049	17	4	4	1.0000000
3L	5789608	5789612	12	4	4	1.0000000
3L	5789832	5789836	3	4	4	1.0000000
3L	5789941	5789945	3	4	4	1.0000000
3L	5790061	5790065	58	4	4	1.0000000
3L	5790295	5790299	218	4	4	1.0000000
3L	5790733	5790737	313	4	4	1.0000000
3L	5791116	5791120	499	4	4	1.0000000
3L	5791522	5791526	258	4	4	1.0000000
3L	5791575	5791579	16	4	4	1.0000000
3L	5791711	5791715	198	4	4	1.0000000
3L	5792243	5792247	244	4	4	1.0000000
3L	5792366	5792370	209	4	4	1.0000000
3L	5792905	5792909	247	4	4	1.0000000
3L	5792987	5792991	11	4	4	1.0000000
3L	5793155	5793159	13	4	4	1.0000000
3L	5793365	5793369	5	4	4	1.0000000
3L	5794450	5794454	2	3	4	0.7500000
3L	5794617	5794621	4	4	4	1.0000000
3L	5794644	5794648	46	4	4	1.0000000
3L	5794910	5794914	47	4	4	1.0000000
3L	5794968	5794972	32	4	4	1.0000000
3L	5795651	5795655	113	4	4	1.0000000
3L	5795657	5795661	76	4	4	1.0000000
3L	5795691	5795695	0	0	4	0.0000000
3L	5795745	5795749	0	0	4	0.0000000
3L	5795774	5795778	0	0	4	0.0000000
3L	5795805	5795809	1	4	4	1.0000000
3L	5795823	5795827	140	4	4	1.0000000
3L	5796134	5796138	154	4	4	1.0000000
3L	5796179	5796183	105	4	4	1.0000000
3L	5797043	5797047	58	4	4	1.0000000
3L	5797673	5797677	29	4	4	1.0000000
3L	5797751	5797755	1	4	4	1.0000000
3L	5797848	5797852	107	4	4	1.0000000
3L	5798154	5798158	104	4	4	1.0000000
3L	5798240	5798244	2	4	4	1.0000000
3L	5800117	5800121	4	4	4	1.0000000
3L	5800218	5800222	34	4	4	1.0000000
3L	5800538	5800542	179	4	4	1.0000000
3L	5800871	5800875	90	4	4	1.0000000
3L	5800913	5800917	98	4	4	1.0000000
3L	5801489	5801493	183	4	4	1.0000000
3L	5802232	5802236	87	4	4	1.0000000
3L	5802330	5802334	3	4	4	1.0000000
3L	5802406	5802410	42	4	4	1.0000000
3L	5803605	5803609	106	4	4	1.0000000
3L	5804229	5804233	53	4	4	1.0000000
3L	5804247	5804251	150	4	4	1.0000000
3L	5804578	5804582	123	4	4	1.0000000
3L	5804612	5804616	61	4	4	1.0000000
3L	5805164	5805168	142	4	4	1.0000000
3L	5805404	5805408	39	4	4	1.0000000
3L	5805551	5805555	22	4	4	1.0000000
3L	5805715	5805719	71	4	4	1.0000000
3L	5806158	5806162	256	4	4	1.0000000
3L	5806616	5806620	254	4	4	1.0000000
3L	5806936	5806940	166	4	4	1.0000000
3L	5807099	5807103	114	4	4	1.0000000
3L	5807853	5807857	158	4	4	1.0000000
3L	5808413	5808417	89	4	4	1.0000000
3L	5808448	5808452	1	4	4	1.0000000
3L	5809603	5809607	63	4	4	1.0000000
3L	5809617	5809621	20	4	4	1.0000000
3L	5809982	5809986	314	4	4	1.0000000
3L	5810301	5810305	191	4	4	1.0000000
3L	5810381	5810385	3	4	4	1.0000000
3L	5810459	5810463	56	4	4	1.0000000
3L	5811138	5811142	285	4	4	1.0000000
3L	5811236	5811240	337	4	4	1.0000000
3L	5811555	5811559	343	4	4	1.0000000
3L	5811616	5811620	69	4	4	1.0000000
3L	5811859	5811863	281	4	4	1.0000000
3L	5812456	5812460	181	4	4	1.0000000
3L	5812527	5812531	1	3	4	0.7500000
3L	5812621	5812625	1	4	4	1.0000000
3L	5812630	5812634	2	4	4	1.0000000
3L	5812751	5812755	1	4	4	1.0000000
3L	5812759	5812763	0	0	4	0.0000000
3L	5812841	5812845	5	4	4	1.0000000
3L	5813392	5813396	4	4	4	1.0000000
3L	5813596	5813600	4	4	4	1.0000000
3L	5814385	5814389	2	4	4	1.0000000
3L	5814524	5814528	0	0	4	0.0000000
3L	5816740	5816744	0	0	4	0.0000000
3L	5816844	5816848	0	0	4	0.0000000
3L	5816935	5816939	0	0	4	0.0000000
3L	5817041	5817045	0	0	4	0.0000000
3L	5817051	5817055	13	4	4	1.0000000
3L	5817337	5817341	13	1	4	0.2500000
3L	5817560	5817564	15	4	4	1.0000000
3L	5817910	5817914	10	4	4	1.0000000
3L	5817931	5817935	0	0	4	0.0000000
3L	5818081	5818085	0	0	4	0.0000000
3L	5818260	5818264	0	0	4	0.0000000
3L	5818539	5818543	0	0	4	0.0000000
3L	5818584	5818588	0	0	4	0.0000000
3L	5818694	5818698	0	0	4	0.0000000
3L	5819100	5819104	0	0	4	0.0000000
3L	5819109	5819113	0	0	4	0.0000000
3L	5819120	5819124	0	0	4	0.0000000
3L	5819128	5819132	0	0	4	0.0000000
3L	5819191	5819195	0	0	4	0.0000000
3L	5819325	5819329	39	4	4	1.0000000
3L	5819927	5819931	40	4	4	1.0000000
3L	5821094	5821098	0	0	4	0.0000000
3L	5822673	5822677	0	0	4	0.0000000
3L	5822758	5822762	0	0	4	0.0000000
3L	5822867	5822871	0	0	4	0.0000000
3L	5823094	5823098	0	0	4	0.0000000
3L	5823101	5823105	0	0	4	0.0000000
3L	5823804	5823808	1	4	4	1.0000000
3L	5825503	5825507	0	0	4	0.0000000
3L	5825524	5825528	0	0	4	0.0000000
3L	5825754	5825758	0	0	4	0.0000000
3L	5826312	5826316	0	0	4	0.0000000
3L	5828147	5828151	1	4	4	1.0000000
3L	5828392	5828396	0	0	4	0.0000000
3L	5828417	5828421	0	0	4	0.0000000
3L	5828433	5828437	0	0	4	0.0000000
3L	5828437	5828441	0	0	4	0.0000000
3L	5828640	5828644	7	4	4	1.0000000
3L	5829300	5829304	17	4	4	1.0000000
3L	5829545	5829549	6	4	4	1.0000000
3L	5829776	5829780	6	4	4	1.0000000
3L	5830215	5830219	3	4	4	1.0000000
3L	5830304	5830308	3	4	4	1.0000000
3L	5830940	5830944	8	4	4	1.0000000
3L	5831055	5831059	0	0	4	0.0000000
3L	5831144	5831148	0	0	4	0.0000000
3L	5831155	5831159	0	0	4	0.0000000
3L	5831232	5831236	1	3	4	0.7500000
3L	5831682	5831686	14	4	4	1.0000000
3L	5831799	5831803	6	4	4	1.0000000
3L	5832322	5832326	4	4	4	1.0000000
3L	5832595	5832599	2	1	4	0.2500000
3L	5832807	5832811	0	0	4	0.0000000
3L	5832830	5832834	2	4	4	1.0000000
3L	5833322	5833326	2	4	4	1.0000000
3L	5833330	5833334	0	0	4	0.0000000
3L	5833762	5833766	0	0	4	0.0000000
3L	5835415	5835419	2	4	4	1.0000000
3L	5836217	5836221	1	4	4	1.0000000
3L	5836357	5836361	0	0	4	0.0000000
3L	5836609	5836613	0	0	4	0.0000000
3L	5836623	5836627	0	0	4	0.0000000
3L	5836631	5836635	0	0	4	0.0000000
3L	5836639	5836643	0	0	4	0.0000000
3L	5836765	5836769	0	0	4	0.0000000
3L	5836777	5836781	0	0	4	0.0000000
3L	5836789	5836793	0	0	4	0.0000000
3L	5836797	5836801	0	0	4	0.0000000
3L	5836948	5836952	0	0	4	0.0000000
3L	5837186	5837190	0	0	4	0.0000000
3L	5837292	5837296	0	0	4	0.0000000
3L	5837724	5837728	0	0	4	0.0000000
3L	5837738	5837742	0	0	4	0.0000000
3L	5837794	5837798	0	0	4	0.0000000
3L	5837942	5837946	1	3	4	0.7500000
3L	5837967	5837971	1	4	4	1.0000000
3L	5838624	5838628	0	0	4	0.0000000
3L	5838658	5838662	0	0	4	0.0000000
3L	5839714	5839718	9	4	4	1.0000000
3L	5840149	5840153	6	4	4	1.0000000
3L	5840170	5840174	0	0	4	0.0000000
3L	5840224	5840228	3	4	4	1.0000000
3L	5840750	5840754	3	4	4	1.0000000
3L	5841228	5841232	6	4	4	1.0000000
3L	5842110	5842114	11	4	4	1.0000000
3L	5842345	5842349	0	0	4	0.0000000
3L	5842459	5842463	0	0	4	0.0000000
3L	5842519	5842523	0	0	4	0.0000000
3L	5842585	5842589	0	0	4	0.0000000
3L	5842720	5842724	0	0	4	0.0000000
3L	5842741	5842745	0	0	4	0.0000000
3L	5842852	5842856	0	0	4	0.0000000
3L	5844069	5844073	0	0	4	0.0000000
3L	5844207	5844211	0	0	4	0.0000000
3L	5844413	5844417	0	0	4	0.0000000
3L	5844503	5844507	1	4	4	1.0000000
3L	5844510	5844514	26	4	4	1.0000000
3L	5844979	5844983	77	4	4	1.0000000
3L	5845242	5845246	62	4	4	1.0000000
3L	5845386	5845390	10	4	4	1.0000000
3L	5845405	5845409	71	4	4	1.0000000
3L	5845923	5845927	121	4	4	1.0000000
3L	5846591	5846595	57	4	4	1.0000000
3L	5846743	5846747	0	0	4	0.0000000
3L	5846747	5846751	12	4	4	1.0000000
3L	5847514	5847518	11	4	4	1.0000000
3L	5847669	5847673	1	4	4	1.0000000
3L	5847675	5847679	1	4	4	1.0000000
3L	5848479	5848483	0	0	4	0.0000000
3L	5848484	5848488	0	0	4	0.0000000
3L	5848616	5848620	0	0	4	0.0000000
3L	5848803	5848807	0	0	4	0.0000000
3L	5849701	5849705	2	4	4	1.0000000
3L	5849772	5849776	0	0	4	0.0000000
3L	5849860	5849864	0	0	4	0.0000000
3L	5850488	5850492	1	4	4	1.0000000
3L	5850495	5850499	2	4	4	1.0000000
3L	5850821	5850825	0	0	4	0.0000000
3L	5850833	5850837	0	0	4	0.0000000
3L	5850839	5850843	0	0	4	0.0000000
3L	5852055	5852059	22	4	4	1.0000000
3L	5852125	5852129	0	0	4	0.0000000
3L	5852175	5852179	0	0	4	0.0000000
3L	5852180	5852184	0	0	4	0.0000000
3L	5852348	5852352	0	0	4	0.0000000
3L	5852356	5852360	0	0	4	0.0000000
3L	5852615	5852619	0	0	4	0.0000000
3L	5852638	5852642	1	4	4	1.0000000
3L	5853227	5853231	0	0	4	0.0000000
3L	5853305	5853309	0	0	4	0.0000000
3L	5853396	5853400	0	0	4	0.0000000
3L	5853726	5853730	4	4	4	1.0000000
3L	5854747	5854751	1	1	4	0.2500000
3L	5854911	5854915	0	0	4	0.0000000
3L	5854919	5854923	0	0	4	0.0000000
3L	5855015	5855019	0	0	4	0.0000000
3L	5856080	5856084	1	4	4	1.0000000
3L	5856248	5856252	0	0	4	0.0000000
3L	5856253	5856257	0	0	4	0.0000000
3L	5856548	5856552	0	0	4	0.0000000
3L	5856641	5856645	0	0	4	0.0000000
3L	5856668	5856672	4	4	4	1.0000000
3L	5857054	5857058	6	4	4	1.0000000
3L	5857490	5857494	3	4	4	1.0000000
3L	5858255	5858259	43	4	4	1.0000000
3L	5858604	5858608	68	4	4	1.0000000
3L	5859216	5859220	16	4	4	1.0000000
3L	5859282	5859286	0	0	4	0.0000000
3L	5859323	5859327	8	4	4	1.0000000
3L	5859931	5859935	4	4	4	1.0000000
3L	5860556	5860560	2	3	4	0.7500000
3L	5860622	5860626	0	0	4	0.0000000
3L	5860800	5860804	0	0	4	0.0000000
3L	5861052	5861056	4	4	4	1.0000000
3L	5861453	5861457	10	4	4	1.0000000
3L	5861885	5861889	3	4	4	1.0000000
3L	5861990	5861994	0	0	4	0.0000000
3L	5861998	5862002	0	0	4	0.0000000
3L	5862021	5862025	0	0	4	0.0000000
3L	5862029	5862033	0	0	4	0.0000000
3L	5862064	5862068	0	0	4	0.0000000
3L	5862195	5862199	0	0	4	0.0000000
3L	5863554	5863558	0	0	4	0.0000000
3L	5863588	5863592	0	0	4	0.0000000
3L	5864125	5864129	0	0	4	0.0000000
3L	5864292	5864296	1	4	4	1.0000000
3L	5864382	5864386	8	4	4	1.0000000
3L	5864650	5864654	19	4	4	1.0000000
3L	5865001	5865005	8	4	4	1.0000000
3L	5865242	5865246	0	0	4	0.0000000
3L	5865357	5865361	0	0	4	0.0000000
3L	5865367	5865371	0	0	4	0.0000000
3L	5865378	5865382	0	0	4	0.0000000
3L	5865528	5865532	0	0	4	0.0000000
3L	5865583	5865587	0	0	4	0.0000000
3L	5865602	5865606	0	0	4	0.0000000
3L	5865609	5865613	0	0	4	0.0000000
3L	5865690	5865694	0	0	4	0.0000000
3L	5865733	5865737	0	0	4	0.0000000
3L	5866117	5866121	0	0	4	0.0000000
3L	5866383	5866387	1	4	4	1.0000000
3L	5866456	5866460	1	4	4	1.0000000
3L	5866514	5866518	0	0	4	0.0000000
3L	5866519	5866523	0	0	4	0.0000000
3L	5867635	5867639	0	0	4	0.0000000
3L	5869448	5869452	0	0	4	0.0000000
3L	5871010	5871014	3	4	4	1.0000000
3L	5871662	5871666	7	4	4	1.0000000
3L	5872238	5872242	6	4	4	1.0000000
3L	5872505	5872509	1	1	4	0.2500000
3L	5872647	5872651	3	4	4	1.0000000
3L	5873003	5873007	1	4	4	1.0000000
3L	5873117	5873121	0	0	4	0.0000000
3L	5873258	5873262	0	0	4	0.0000000
3L	5873522	5873526	0	0	4	0.0000000
3L	5873697	5873701	0	0	4	0.0000000
3L	5873856	5873860	0	0	4	0.0000000
3L	5873862	5873866	0	0	4	0.0000000
3L	5873893	5873897	0	0	4	0.0000000
3L	5874105	5874109	0	0	4	0.0000000
3L	5874197	5874201	0	0	4	0.0000000
3L	5874207	5874211	0	0	4	0.0000000
3L	5874274	5874278	0	0	4	0.0000000
3L	5874351	5874355	0	0	4	0.0000000
3L	5874542	5874546	0	0	4	0.0000000
3L	5874580	5874584	0	0	4	0.0000000
3L	5874684	5874688	1	4	4	1.0000000
3L	5875040	5875044	3	4	4	1.0000000
3L	5875154	5875158	0	0	4	0.0000000
3L	5875295	5875299	0	0	4	0.0000000
3L	5875332	5875336	0	0	4	0.0000000
3L	5875482	5875486	0	0	4	0.0000000
3L	5876818	5876822	0	0	4	0.0000000
3L	5876830	5876834	0	0	4	0.0000000
3L	5876897	5876901	0	0	4	0.0000000
3L	5876945	5876949	0	0	4	0.0000000
3L	5877009	5877013	0	0	4	0.0000000
3L	5877320	5877324	1	4	4	1.0000000
3L	5877711	5877715	5	4	4	1.0000000
3L	5878856	5878860	1	1	4	0.2500000
3L	5879255	5879259	8	4	4	1.0000000
3L	5879626	5879630	10	4	4	1.0000000
3L	5880153	5880157	2	4	4	1.0000000
3L	5880407	5880411	0	0	4	0.0000000
3L	5880593	5880597	15	4	4	1.0000000
3L	5881027	5881031	9	4	4	1.0000000
3L	5881066	5881070	23	4	4	1.0000000
3L	5881564	5881568	18	4	4	1.0000000
3L	5882489	5882493	1	4	4	1.0000000
3L	5882828	5882832	0	0	4	0.0000000
3L	5882859	5882863	0	0	4	0.0000000
3L	5883045	5883049	0	0	4	0.0000000
3L	5883519	5883523	0	0	4	0.0000000
3L	5883538	5883542	0	0	4	0.0000000
3L	5883567	5883571	0	0	4	0.0000000
3L	5883681	5883685	0	0	4	0.0000000
3L	5883731	5883735	0	0	4	0.0000000
3L	5883790	5883794	0	0	4	0.0000000
3L	5883961	5883965	0	0	4	0.0000000
3L	5884011	5884015	0	0	4	0.0000000
3L	5884166	5884170	1	4	4	1.0000000
3L	5885150	5885154	3	4	4	1.0000000
3L	5885987	5885991	1	4	4	1.0000000
3L	5885997	5886001	0	0	4	0.0000000
3L	5887253	5887257	0	0	4	0.0000000
3L	5887615	5887619	1	4	4	1.0000000
3L	5887706	5887710	0	0	4	0.0000000
3L	5888349	5888353	1	3	4	0.7500000
3L	5888716	5888720	0	0	4	0.0000000
3L	5889407	5889411	0	0	4	0.0000000
3L	5889812	5889816	0	0	4	0.0000000
3L	5891030	5891034	2	4	4	1.0000000
3L	5892878	5892882	0	0	4	0.0000000
3L	5893336	5893340	7	4	4	1.0000000
3L	5894511	5894515	4	4	4	1.0000000
3L	5894634	5894638	6	4	4	1.0000000
3L	5895006	5895010	12	4	4	1.0000000
3L	5895905	5895909	8	4	4	1.0000000
3L	5895935	5895939	0	0	4	0.0000000
3L	5896023	5896027	0	0	4	0.0000000
3L	5896226	5896230	0	0	4	0.0000000
3L	5896253	5896257	2	4	4	1.0000000
3L	5896436	5896440	14	4	4	1.0000000
3L	5896760	5896764	11	4	4	1.0000000
3L	5896784	5896788	9	4	4	1.0000000
3L	5896949	5896953	19	4	4	1.0000000
3L	5897106	5897110	11	4	4	1.0000000
3L	5897229	5897233	1	1	4	0.2500000
3L	5897310	5897314	16	4	4	1.0000000
3L	5897985	5897989	11	4	4	1.0000000
3L	5897992	5897996	1	3	4	0.7500000
3L	5898130	5898134	8	4	4	1.0000000
3L	5898180	5898184	79	4	4	1.0000000
3L	5898771	5898775	93	4	4	1.0000000
3L	5898957	5898961	55	4	4	1.0000000
3L	5899368	5899372	7	4	4	1.0000000
3L	5899386	5899390	27	4	4	1.0000000
3L	5899657	5899661	33	4	4	1.0000000
3L	5899708	5899712	5	4	4	1.0000000
3L	5899715	5899719	72	4	4	1.0000000
3L	5900195	5900199	78	4	4	1.0000000
3L	5900224	5900228	1	4	4	1.0000000
3L	5900260	5900264	0	0	4	0.0000000
3L	5900296	5900300	21	4	4	1.0000000
3L	5900522	5900526	60	4	4	1.0000000
3L	5901173	5901177	41	4	4	1.0000000
3L	5901338	5901342	0	0	4	0.0000000
3L	5901421	5901425	0	0	4	0.0000000
3L	5901495	5901499	0	0	4	0.0000000
3L	5901613	5901617	19	4	4	1.0000000
3L	5901914	5901918	37	4	4	1.0000000
3L	5902247	5902251	44	4	4	1.0000000
3L	5902412	5902416	2	1	4	0.2500000
3L	5902457	5902461	0	0	4	0.0000000
3L	5902476	5902480	4	4	4	1.0000000
3L	5902988	5902992	5	4	4	1.0000000
3L	5903171	5903175	4	3	4	0.7500000
3L	5903183	5903187	0	0	4	0.0000000
3L	5903252	5903256	1	3	4	0.7500000
3L	5903487	5903491	5	4	4	1.0000000
3L	5903903	5903907	14	4	4	1.0000000
3L	5904594	5904598	9	4	4	1.0000000
3L	5905030	5905034	3	4	4	1.0000000
3L	5905043	5905047	0	0	4	0.0000000
3L	5905184	5905188	0	0	4	0.0000000
3L	5905288	5905292	0	0	4	0.0000000
3L	5905361	5905365	7	4	4	1.0000000
3L	5905884	5905888	6	4	4	1.0000000
3L	5905939	5905943	0	0	4	0.0000000
3L	5906101	5906105	0	0	4	0.0000000
3L	5906144	5906148	1	3	4	0.7500000
3L	5906338	5906342	1	4	4	1.0000000
3L	5906387	5906391	1	4	4	1.0000000
3L	5906626	5906630	1	1	4	0.2500000
3L	5908451	5908455	10	4	4	1.0000000
3L	5909016	5909020	7	4	4	1.0000000
3L	5909076	5909080	3	4	4	1.0000000
3L	5909692	5909696	0	0	4	0.0000000
3L	5909834	5909838	0	0	4	0.0000000
3L	5914372	5914376	0	0	4	0.0000000
3L	5918026	5918030	83	4	4	1.0000000
3L	5918361	5918365	115	4	4	1.0000000
3L	5919716	5919720	56	4	4	1.0000000
3L	5919832	5919836	6	4	4	1.0000000
3L	5919928	5919932	8	4	4	1.0000000
3L	5920085	5920089	15	4	4	1.0000000
3L	5920207	5920211	7	4	4	1.0000000
3L	5920253	5920257	1	4	4	1.0000000
3L	5920261	5920265	0	0	4	0.0000000
3L	5920303	5920307	12	4	4	1.0000000
3L	5920447	5920451	16	4	4	1.0000000
3L	5920613	5920617	40	4	4	1.0000000
3L	5921220	5921224	277	4	4	1.0000000
3L	5922258	5922262	18	4	4	1.0000000
3L	5922385	5922389	19	4	4	1.0000000
3L	5922654	5922658	12	4	4	1.0000000
3L	5922660	5922664	11	4	4	1.0000000
3L	5922823	5922827	10	4	4	1.0000000
3L	5922855	5922859	14	4	4	1.0000000
3L	5923041	5923045	15	4	4	1.0000000
3L	5923084	5923088	17	4	4	1.0000000
3L	5923319	5923323	18	4	4	1.0000000
3L	5923401	5923405	0	0	4	0.0000000
3L	5923432	5923436	18	4	4	1.0000000
3L	5923667	5923671	18	4	4	1.0000000
3L	5923673	5923677	4	4	4	1.0000000
3L	5923804	5923808	5	4	4	1.0000000
3L	5923820	5923824	7	4	4	1.0000000
3L	5924626	5924630	10	4	4	1.0000000
3L	5924859	5924863	0	0	4	0.0000000
3L	5924874	5924878	0	0	4	0.0000000
3L	5924910	5924914	0	0	4	0.0000000
3L	5925025	5925029	9	4	4	1.0000000
3L	5925222	5925226	54	4	4	1.0000000
3L	5926791	5926795	684	4	4	1.0000000
3L	5927240	5927244	541	4	4	1.0000000
3L	5927293	5927297	328	4	4	1.0000000
3L	5927824	5927828	509	4	4	1.0000000
3L	5928530	5928534	300	4	4	1.0000000
3L	5928702	5928706	605	4	4	1.0000000
3L	5929109	5929113	1007	4	4	1.0000000
3L	5930430	5930434	204	4	4	1.0000000
3L	5930459	5930463	54	4	4	1.0000000
3L	5931055	5931059	156	4	4	1.0000000
3L	5931716	5931720	57	4	4	1.0000000
3L	5931761	5931765	3	4	4	1.0000000
3L	5931920	5931924	12	4	4	1.0000000
3L	5933010	5933014	35	4	4	1.0000000
3L	5933872	5933876	13	4	4	1.0000000
3L	5933881	5933885	0	0	4	0.0000000
3L	5933952	5933956	4	4	4	1.0000000
3L	5934083	5934087	181	4	4	1.0000000
3L	5934583	5934587	253	4	4	1.0000000
3L	5934595	5934599	4	4	4	1.0000000
3L	5936894	5936898	1	4	4	1.0000000
3L	5937962	5937966	0	0	4	0.0000000
3L	5939581	5939585	2	4	4	1.0000000
3L	5939870	5939874	4	4	4	1.0000000
3L	5941819	5941823	28	4	4	1.0000000
3L	5943254	5943258	1	1	4	0.2500000
3L	5943261	5943265	1	4	4	1.0000000
3L	5943322	5943326	17	4	4	1.0000000
3L	5943556	5943560	27	4	4	1.0000000
3L	5943774	5943778	33	4	4	1.0000000
3L	5943922	5943926	116	4	4	1.0000000
3L	5944171	5944175	94	4	4	1.0000000
3L	5944208	5944212	10	4	4	1.0000000
3L	5944276	5944280	22	4	4	1.0000000
3L	5944288	5944292	103	4	4	1.0000000
3L	5944894	5944898	108	4	4	1.0000000
3L	5944989	5944993	170	4	4	1.0000000
3L	5946024	5946028	167	4	4	1.0000000
3L	5946231	5946235	29	4	4	1.0000000
3L	5946843	5946847	48	4	4	1.0000000
3L	5946928	5946932	10	4	4	1.0000000
3L	5948234	5948238	12	4	4	1.0000000
3L	5949454	5949458	12	4	4	1.0000000
3L	5949977	5949981	15	4	4	1.0000000
3L	5952043	5952047	1	4	4	1.0000000
3L	5952048	5952052	1	4	4	1.0000000
3L	5954140	5954144	1	4	4	1.0000000
3L	5954147	5954151	0	0	4	0.0000000
3L	5954558	5954562	4	4	4	1.0000000
3L	5955130	5955134	7	4	4	1.0000000
3L	5956508	5956512	12	4	4	1.0000000
3L	5957092	5957096	28	4	4	1.0000000
3L	5957870	5957874	17	4	4	1.0000000
3L	5957877	5957881	1	3	4	0.7500000
3L	5958202	5958206	15	4	4	1.0000000
3L	5959457	5959461	10	4	4	1.0000000
3L	5959647	5959651	3	4	4	1.0000000
3L	5962785	5962789	3	3	4	0.7500000
3L	5963122	5963126	56	4	4	1.0000000
3L	5963671	5963675	93	4	4	1.0000000
3L	5964367	5964371	72	4	4	1.0000000
3L	5964639	5964643	6	4	4	1.0000000
3L	5965478	5965482	11	4	4	1.0000000
3L	5966149	5966153	15	4	4	1.0000000
3L	5967089	5967093	11	4	4	1.0000000
3L	5967981	5967985	23	4	4	1.0000000
3L	5968185	5968189	45	4	4	1.0000000
3L	5968465	5968469	137	4	4	1.0000000
3L	5968846	5968850	37	4	4	1.0000000
3L	5968933	5968937	15	4	4	1.0000000
3L	5970475	5970479	11	4	4	1.0000000
3L	5970493	5970497	3	4	4	1.0000000
3L	5970636	5970640	114	4	4	1.0000000
3L	5971469	5971473	119	4	4	1.0000000
3L	5972453	5972457	35	4	4	1.0000000
3L	5973161	5973165	29	4	4	1.0000000
3L	5974095	5974099	3	3	4	0.7500000
3L	5974297	5974301	14	4	4	1.0000000
3L	5975357	5975361	53	4	4	1.0000000
3L	5975977	5975981	36	4	4	1.0000000
3L	5977215	5977219	2	1	4	0.2500000
3L	5977251	5977255	0	0	4	0.0000000
3L	5977264	5977268	0	0	4	0.0000000
3L	5977460	5977464	3	4	4	1.0000000
3L	5978442	5978446	35	4	4	1.0000000
3L	5979083	5979087	73	4	4	1.0000000
3L	5979747	5979751	158	4	4	1.0000000
3L	5980144	5980148	227	4	4	1.0000000
3L	5980765	5980769	89	4	4	1.0000000
3L	5980807	5980811	57	4	4	1.0000000
3L	5981140	5981144	61	4	4	1.0000000
3L	5981228	5981232	1	3	4	0.7500000
3L	5981445	5981449	1	4	4	1.0000000
3L	5982434	5982438	46	4	4	1.0000000
3L	5983008	5983012	98	4	4	1.0000000
3L	5983619	5983623	91	4	4	1.0000000
3L	5984000	5984004	0	0	4	0.0000000
3L	5984104	5984108	0	0	4	0.0000000
3L	5985547	5985551	0	0	4	0.0000000
3L	5985570	5985574	2	3	4	0.7500000
3L	5985682	5985686	156	4	4	1.0000000
3L	5985997	5986001	229	4	4	1.0000000
3L	5986452	5986456	39	4	4	1.0000000
3L	5986467	5986471	21	4	4	1.0000000
3L	5987530	5987534	69	4	4	1.0000000
3L	5988931	5988935	10	4	4	1.0000000
3L	5989131	5989135	7	4	4	1.0000000
3L	5989387	5989391	3	4	4	1.0000000
3L	5991231	5991235	3	4	4	1.0000000
3L	5992054	5992058	0	0	4	0.0000000
3L	5992150	5992154	14	4	4	1.0000000
3L	5992394	5992398	14	4	4	1.0000000
3L	5992578	5992582	1	4	4	1.0000000
3L	5992650	5992654	1	3	4	0.7500000
3L	5994225	5994229	2	3	4	0.7500000
3L	5994918	5994922	9	4	4	1.0000000
3L	5995271	5995275	11	4	4	1.0000000
3L	5996865	5996869	35	4	4	1.0000000
3L	5997763	5997767	36	4	4	1.0000000
3L	5998353	5998357	11	4	4	1.0000000
3L	5999593	5999597	1	4	4	1.0000000
3L	6000724	6000728	0	0	4	0.0000000
3L	6001802	6001806	0	0	4	0.0000000
3L	6001838	6001842	0	0	4	0.0000000
3L	6002248	6002252	2	4	4	1.0000000
3L	6002730	6002734	0	0	4	0.0000000
3L	6002820	6002824	0	0	4	0.0000000
3L	6003099	6003103	0	0	4	0.0000000
3L	6003351	6003355	0	0	4	0.0000000
3L	6003651	6003655	0	0	4	0.0000000
3L	6003793	6003797	0	0	4	0.0000000
3L	6004277	6004281	0	0	4	0.0000000
3L	6004300	6004304	0	0	4	0.0000000
3L	6005068	6005072	0	0	4	0.0000000
3L	6005137	6005141	0	0	4	0.0000000
3L	6005810	6005814	1	3	4	0.7500000
3L	6008899	6008903	3	4	4	1.0000000
3L	6009716	6009720	20	4	4	1.0000000
3L	6010025	6010029	7	4	4	1.0000000
3L	6010099	6010103	0	0	4	0.0000000
3L	6010176	6010180	0	0	4	0.0000000
3L	6010311	6010315	2	3	4	0.7500000
3L	6010529	6010533	4	4	4	1.0000000
3L	6011085	6011089	33	4	4	1.0000000
3L	6011322	6011326	48	4	4	1.0000000
3L	6011925	6011929	55	4	4	1.0000000
3L	6012845	6012849	16	4	4	1.0000000
3L	6015233	6015237	11	4	4	1.0000000
3L	6016072	6016076	7	4	4	1.0000000
3L	6017299	6017303	14	4	4	1.0000000
3L	6017823	6017827	8	4	4	1.0000000
3L	6019691	6019695	4	4	4	1.0000000
3L	6019748	6019752	28	4	4	1.0000000
3L	6020367	6020371	300	4	4	1.0000000
3L	6020762	6020766	419	4	4	1.0000000
3L	6021326	6021330	164	4	4	1.0000000
3L	6022437	6022441	7	4	4	1.0000000
3L	6022550	6022554	90	4	4	1.0000000
3L	6023518	6023522	100	4	4	1.0000000
3L	6024383	6024387	25	4	4	1.0000000
3L	6024457	6024461	25	4	4	1.0000000
3L	6025107	6025111	14	4	4	1.0000000
3L	6025121	6025125	80	4	4	1.0000000
3L	6025452	6025456	71	4	4	1.0000000
3L	6025642	6025646	41	4	4	1.0000000
3L	6026640	6026644	21	4	4	1.0000000
3L	6028383	6028387	13	4	4	1.0000000
3L	6029096	6029100	20	4	4	1.0000000
3L	6029357	6029361	1	1	4	0.2500000
3L	6030286	6030290	7	4	4	1.0000000
3L	6030558	6030562	9	4	4	1.0000000
3L	6030572	6030576	1	4	4	1.0000000
3L	6032444	6032448	19	4	4	1.0000000
3L	6033463	6033467	33	4	4	1.0000000
3L	6033761	6033765	31	4	4	1.0000000
3L	6034157	6034161	20	4	4	1.0000000
3L	6034608	6034612	1	1	4	0.2500000
3L	6034650	6034654	3	4	4	1.0000000
3L	6035690	6035694	0	0	4	0.0000000
3L	6035732	6035736	0	0	4	0.0000000
3L	6035838	6035842	0	0	4	0.0000000
3L	6035903	6035907	0	0	4	0.0000000
3L	6036019	6036023	0	0	4	0.0000000
3L	6036086	6036090	0	0	4	0.0000000
3L	6036210	6036214	0	0	4	0.0000000
3L	6036312	6036316	0	0	4	0.0000000
3L	6037413	6037417	6	4	4	1.0000000
3L	6037802	6037806	5	4	4	1.0000000
3L	6037806	6037810	1	4	4	1.0000000
3L	6038039	6038043	14	4	4	1.0000000
3L	6038895	6038899	9	4	4	1.0000000
3L	6038932	6038936	4	3	4	0.7500000
3L	6039206	6039210	4	4	4	1.0000000
3L	6039407	6039411	0	0	4	0.0000000
3L	6039580	6039584	0	0	4	0.0000000
3L	6039661	6039665	0	0	4	0.0000000
3L	6039667	6039671	0	0	4	0.0000000
3L	6039694	6039698	0	0	4	0.0000000
3L	6039835	6039839	0	0	4	0.0000000
3L	6039976	6039980	0	0	4	0.0000000
3L	6040063	6040067	0	0	4	0.0000000
3L	6040184	6040188	0	0	4	0.0000000
3L	6040217	6040221	0	0	4	0.0000000
3L	6041954	6041958	0	0	4	0.0000000
3L	6042272	6042276	0	0	4	0.0000000
3L	6042588	6042592	0	0	4	0.0000000
3L	6042661	6042665	1	3	4	0.7500000
3L	6043096	6043100	5	4	4	1.0000000
3L	6043102	6043106	34	4	4	1.0000000
3L	6043850	6043854	51	4	4	1.0000000
3L	6046790	6046794	43	4	4	1.0000000
3L	6047515	6047519	36	4	4	1.0000000
3L	6049116	6049120	3	4	4	1.0000000
3L	6049135	6049139	5	3	4	0.7500000
3L	6049367	6049371	13	4	4	1.0000000
3L	6050239	6050243	31	4	4	1.0000000
3L	6050847	6050851	22	4	4	1.0000000
3L	6051227	6051231	35	4	4	1.0000000
3L	6051458	6051462	15	4	4	1.0000000
3L	6051629	6051633	8	4	4	1.0000000
3L	6051851	6051855	6	4	4	1.0000000
3L	6051920	6051924	0	0	4	0.0000000
3L	6052196	6052200	0	0	4	0.0000000
3L	6052205	6052209	0	0	4	0.0000000
3L	6052673	6052677	18	4	4	1.0000000
3L	6052761	6052765	0	0	4	0.0000000
3L	6052825	6052829	11	4	4	1.0000000
3L	6053160	6053164	7	4	4	1.0000000
3L	6053572	6053576	0	0	4	0.0000000
3L	6053654	6053658	0	0	4	0.0000000
3L	6053983	6053987	0	0	4	0.0000000
3L	6054066	6054070	1	3	4	0.7500000
3L	6054302	6054306	11	3	4	0.7500000
3L	6054314	6054318	51	4	4	1.0000000
3L	6055348	6055352	70	4	4	1.0000000
3L	6055452	6055456	6	4	4	1.0000000
3L	6055636	6055640	60	4	4	1.0000000
3L	6055919	6055923	58	4	4	1.0000000
3L	6056010	6056014	3	4	4	1.0000000
3L	6056097	6056101	112	4	4	1.0000000
3L	6056386	6056390	115	4	4	1.0000000
3L	6056447	6056451	4	4	4	1.0000000
3L	6056571	6056575	94	4	4	1.0000000
3L	6057582	6057586	63	4	4	1.0000000
3L	6057593	6057597	26	4	4	1.0000000
3L	6058575	6058579	36	4	4	1.0000000
3L	6058716	6058720	2	4	4	1.0000000
3L	6058781	6058785	1	4	4	1.0000000
3L	6060227	6060231	2	4	4	1.0000000
3L	6060305	6060309	0	0	4	0.0000000
3L	6060409	6060413	0	0	4	0.0000000
3L	6060479	6060483	0	0	4	0.0000000
3L	6060548	6060552	9	4	4	1.0000000
3L	6060855	6060859	10	4	4	1.0000000
3L	6061078	6061082	5	4	4	1.0000000
3L	6061128	6061132	6	4	4	1.0000000
3L	6061402	6061406	5	4	4	1.0000000
3L	6061453	6061457	3	4	4	1.0000000
3L	6061998	6062002	6	4	4	1.0000000
3L	6062280	6062284	1	1	4	0.2500000
3L	6062461	6062465	0	0	4	0.0000000
3L	6062494	6062498	0	0	4	0.0000000
3L	6062512	6062516	0	0	4	0.0000000
3L	6062539	6062543	0	0	4	0.0000000
3L	6062571	6062575	0	0	4	0.0000000
3L	6062638	6062642	0	0	4	0.0000000
3L	6062896	6062900	2	4	4	1.0000000
3L	6063523	6063527	19	4	4	1.0000000
3L	6064390	6064394	12	4	4	1.0000000
3L	6064407	6064411	8	4	4	1.0000000
3L	6065699	6065703	8	4	4	1.0000000
3L	6065964	6065968	1	4	4	1.0000000
3L	6066025	6066029	0	0	4	0.0000000
3L	6066042	6066046	0	0	4	0.0000000
3L	6066104	6066108	0	0	4	0.0000000
3L	6066109	6066113	1	4	4	1.0000000
3L	6066374	6066378	1	1	4	0.2500000
3L	6066727	6066731	2	4	4	1.0000000
3L	6066772	6066776	7	4	4	1.0000000
3L	6067083	6067087	2	4	4	1.0000000
3L	6067217	6067221	5	4	4	1.0000000
3L	6067616	6067620	7	4	4	1.0000000
3L	6067813	6067817	6	4	4	1.0000000
3L	6067817	6067821	3	4	4	1.0000000
3L	6068263	6068267	6	4	4	1.0000000
3L	6068534	6068538	11	4	4	1.0000000
3L	6069243	6069247	47	4	4	1.0000000
3L	6069549	6069553	58	4	4	1.0000000
3L	6069732	6069736	6	4	4	1.0000000
3L	6069758	6069762	14	4	4	1.0000000
3L	6070269	6070273	29	4	4	1.0000000
3L	6070576	6070580	15	4	4	1.0000000
3L	6070676	6070680	1	4	4	1.0000000
3L	6070755	6070759	1	4	4	1.0000000
3L	6070762	6070766	5	4	4	1.0000000
3L	6071249	6071253	7	4	4	1.0000000
3L	6071318	6071322	0	0	4	0.0000000
3L	6071336	6071340	0	0	4	0.0000000
3L	6071421	6071425	5	4	4	1.0000000
3L	6071871	6071875	1	3	4	0.7500000
3L	6071958	6071962	57	4	4	1.0000000
3L	6072494	6072498	27	4	4	1.0000000
3L	6072563	6072567	187	4	4	1.0000000
3L	6073079	6073083	222	4	4	1.0000000
3L	6073337	6073341	246	4	4	1.0000000
3L	6073836	6073840	236	4	4	1.0000000
3L	6074401	6074405	337	4	4	1.0000000
3L	6074717	6074721	221	4	4	1.0000000
3L	6074969	6074973	140	4	4	1.0000000
3L	6074994	6074998	0	0	4	0.0000000
3L	6075043	6075047	0	0	4	0.0000000
3L	6075090	6075094	14	4	4	1.0000000
3L	6075217	6075221	447	4	4	1.0000000
3L	6075921	6075925	462	4	4	1.0000000
3L	6076993	6076997	172	4	4	1.0000000
3L	6077681	6077685	211	4	4	1.0000000
3L	6079058	6079062	52	4	4	1.0000000
3L	6079091	6079095	117	4	4	1.0000000
3L	6079344	6079348	454	4	4	1.0000000
3L	6079668	6079672	265	4	4	1.0000000
3L	6079755	6079759	11	4	4	1.0000000
3L	6079870	6079874	100	4	4	1.0000000
3L	6080076	6080080	154	4	4	1.0000000
3L	6080254	6080258	93	4	4	1.0000000
3L	6080455	6080459	47	4	4	1.0000000
3L	6080586	6080590	34	4	4	1.0000000
3L	6080762	6080766	185	4	4	1.0000000
3L	6081298	6081302	189	4	4	1.0000000
3L	6081344	6081348	13	4	4	1.0000000
3L	6081805	6081809	100	4	4	1.0000000
3L	6083217	6083221	24	4	4	1.0000000
3L	6083228	6083232	20	4	4	1.0000000
3L	6083765	6083769	28	4	4	1.0000000
3L	6086271	6086275	141	4	4	1.0000000
3L	6086741	6086745	313	4	4	1.0000000
3L	6087298	6087302	216	4	4	1.0000000
3L	6087424	6087428	24	4	4	1.0000000
3L	6087558	6087562	91	4	4	1.0000000
3L	6087761	6087765	69	4	4	1.0000000
3L	6087770	6087774	22	4	4	1.0000000
3L	6087967	6087971	23	4	4	1.0000000
3L	6087999	6088003	214	4	4	1.0000000
3L	6088351	6088355	185	4	4	1.0000000
3L	6088395	6088399	36	4	4	1.0000000
3L	6088553	6088557	25	4	4	1.0000000
3L	6088768	6088772	41	4	4	1.0000000
3L	6088774	6088778	143	4	4	1.0000000
3L	6089322	6089326	110	4	4	1.0000000
3L	6089360	6089364	380	4	4	1.0000000
3L	6089703	6089707	415	4	4	1.0000000
3L	6089835	6089839	124	4	4	1.0000000
3L	6090072	6090076	122	4	4	1.0000000
3L	6090102	6090106	65	4	4	1.0000000
3L	6090682	6090686	71	4	4	1.0000000
3L	6090687	6090691	53	4	4	1.0000000
3L	6091434	6091438	108	4	4	1.0000000
3L	6092660	6092664	12	4	4	1.0000000
3L	6092774	6092778	0	0	4	0.0000000
3L	6092862	6092866	5	4	4	1.0000000
3L	6092942	6092946	163	4	4	1.0000000
3L	6093743	6093747	255	4	4	1.0000000
3L	6094275	6094279	76	4	4	1.0000000
3L	6094399	6094403	16	4	4	1.0000000
3L	6094568	6094572	44	4	4	1.0000000
3L	6094958	6094962	43	4	4	1.0000000
3L	6095137	6095141	4	4	4	1.0000000
3L	6095217	6095221	1	4	4	1.0000000
3L	6095267	6095271	40	4	4	1.0000000
3L	6095506	6095510	41	4	4	1.0000000
3L	6095524	6095528	23	4	4	1.0000000
3L	6095747	6095751	24	4	4	1.0000000
3L	6095875	6095879	2	4	4	1.0000000
3L	6095968	6095972	7	4	4	1.0000000
3L	6096132	6096136	38	4	4	1.0000000
3L	6096386	6096390	53	4	4	1.0000000
3L	6097603	6097607	10	4	4	1.0000000
3L	6098496	6098500	1	1	4	0.2500000
3L	6098868	6098872	1	3	4	0.7500000
3L	6099242	6099246	0	0	4	0.0000000
3L	6100724	6100728	0	0	4	0.0000000
3L	6102483	6102487	31	4	4	1.0000000
3L	6103337	6103341	113	4	4	1.0000000
3L	6103712	6103716	104	4	4	1.0000000
3L	6104338	6104342	7	4	4	1.0000000
3L	6104436	6104440	12	4	4	1.0000000
3L	6104863	6104867	17	4	4	1.0000000
3L	6104874	6104878	0	0	4	0.0000000
3L	6106218	6106222	0	0	4	0.0000000
3L	6107400	6107404	2	4	4	1.0000000
3L	6107807	6107811	1	4	4	1.0000000
3L	6107981	6107985	0	0	4	0.0000000
3L	6108381	6108385	2	4	4	1.0000000
3L	6111046	6111050	5	4	4	1.0000000
3L	6111488	6111492	10	4	4	1.0000000
3L	6111772	6111776	5	4	4	1.0000000
3L	6113471	6113475	1	4	4	1.0000000
3L	6113490	6113494	2	4	4	1.0000000
3L	6114066	6114070	2	4	4	1.0000000
3L	6114325	6114329	2	4	4	1.0000000
3L	6114489	6114493	0	0	4	0.0000000
3L	6114622	6114626	1	4	4	1.0000000
3L	6115038	6115042	6	4	4	1.0000000
3L	6115953	6115957	7	4	4	1.0000000
3L	6116808	6116812	4	3	4	0.7500000
3L	6116986	6116990	12	4	4	1.0000000
3L	6117648	6117652	19	4	4	1.0000000
3L	6117720	6117724	1	4	4	1.0000000
3L	6119065	6119069	1	4	4	1.0000000
3L	6121229	6121233	2	4	4	1.0000000
3L	6121596	6121600	51	4	4	1.0000000
3L	6121793	6121797	1	1	4	0.2500000
3L	6121937	6121941	0	0	4	0.0000000
3L	6121979	6121983	0	0	4	0.0000000
3L	6122239	6122243	0	0	4	0.0000000
3L	6122365	6122369	0	0	4	0.0000000
3L	6122866	6122870	8	4	4	1.0000000
3L	6123757	6123761	15	4	4	1.0000000
3L	6124288	6124292	4	4	4	1.0000000
3L	6124389	6124393	0	0	4	0.0000000
3L	6124443	6124447	0	0	4	0.0000000
3L	6124551	6124555	0	0	4	0.0000000
3L	6124680	6124684	0	0	4	0.0000000
3L	6124947	6124951	0	0	4	0.0000000
3L	6125155	6125159	0	0	4	0.0000000
3L	6125559	6125563	0	0	4	0.0000000
3L	6126036	6126040	1	4	4	1.0000000
3L	6126633	6126637	1	1	4	0.2500000
3L	6126660	6126664	0	0	4	0.0000000
3L	6127017	6127021	0	0	4	0.0000000
3L	6127074	6127078	0	0	4	0.0000000
3L	6127571	6127575	0	0	4	0.0000000
3L	6127579	6127583	1	3	4	0.7500000
3L	6127794	6127798	1	4	4	1.0000000
3L	6128508	6128512	6	4	4	1.0000000
3L	6128931	6128935	2	1	4	0.2500000
3L	6128957	6128961	3	4	4	1.0000000
3L	6129262	6129266	1	1	4	0.2500000
3L	6129547	6129551	1	4	4	1.0000000
3L	6130659	6130663	0	0	4	0.0000000
3L	6130951	6130955	5	4	4	1.0000000
3L	6131512	6131516	8	4	4	1.0000000
3L	6132146	6132150	3	4	4	1.0000000
3L	6132505	6132509	19	4	4	1.0000000
3L	6133262	6133266	6	4	4	1.0000000
3L	6133554	6133558	5	4	4	1.0000000
3L	6134647	6134651	8	4	4	1.0000000
3L	6134943	6134947	2	1	4	0.2500000
3L	6135235	6135239	2	4	4	1.0000000
3L	6135631	6135635	1	4	4	1.0000000
3L	6135660	6135664	0	0	4	0.0000000
3L	6135669	6135673	0	0	4	0.0000000
3L	6135677	6135681	0	0	4	0.0000000
3L	6136116	6136120	0	0	4	0.0000000
3L	6136205	6136209	0	0	4	0.0000000
3L	6136557	6136561	1	3	4	0.7500000
3L	6136762	6136766	1	4	4	1.0000000
3L	6137016	6137020	0	0	4	0.0000000
3L	6137024	6137028	0	0	4	0.0000000
3L	6137488	6137492	0	0	4	0.0000000
3L	6137492	6137496	0	0	4	0.0000000
3L	6137496	6137500	0	0	4	0.0000000
3L	6137501	6137505	1	4	4	1.0000000
3L	6137821	6137825	0	0	4	0.0000000
3L	6138063	6138067	1	1	4	0.2500000
3L	6138100	6138104	0	0	4	0.0000000
3L	6138503	6138507	1	3	4	0.7500000
3L	6138646	6138650	1	4	4	1.0000000
3L	6138650	6138654	1	1	4	0.2500000
3L	6138688	6138692	0	0	4	0.0000000
3L	6138851	6138855	0	0	4	0.0000000
3L	6139156	6139160	0	0	4	0.0000000
3L	6139174	6139178	0	0	4	0.0000000
3L	6139196	6139200	0	0	4	0.0000000
3L	6139318	6139322	0	0	4	0.0000000
3L	6139432	6139436	6	4	4	1.0000000
3L	6140067	6140071	17	4	4	1.0000000
3L	6140399	6140403	9	4	4	1.0000000
3L	6140619	6140623	2	4	4	1.0000000
3L	6141693	6141697	1	4	4	1.0000000
3L	6141700	6141704	1	4	4	1.0000000
3L	6141708	6141712	1	4	4	1.0000000
3L	6142402	6142406	3	4	4	1.0000000
3L	6142867	6142871	8	4	4	1.0000000
3L	6143751	6143755	1	4	4	1.0000000
3L	6143776	6143780	16	4	4	1.0000000
3L	6144786	6144790	9	4	4	1.0000000
3L	6144990	6144994	0	0	4	0.0000000
3L	6145194	6145198	2	4	4	1.0000000
3L	6145842	6145846	4	4	4	1.0000000
3L	6146363	6146367	0	0	4	0.0000000
3L	6146786	6146790	0	0	4	0.0000000
3L	6146920	6146924	0	0	4	0.0000000
3L	6147051	6147055	0	0	4	0.0000000
3L	6147865	6147869	0	0	4	0.0000000
3L	6147954	6147958	0	0	4	0.0000000
3L	6148116	6148120	0	0	4	0.0000000
3L	6148529	6148533	2	4	4	1.0000000
3L	6149234	6149238	0	0	4	0.0000000
3L	6149657	6149661	0	0	4	0.0000000
3L	6149791	6149795	0	0	4	0.0000000
3L	6149922	6149926	0	0	4	0.0000000
3L	6150736	6150740	0	0	4	0.0000000
3L	6150825	6150829	0	0	4	0.0000000
3L	6150987	6150991	0	0	4	0.0000000
3L	6151204	6151208	5	4	4	1.0000000
3L	6151537	6151541	3	4	4	1.0000000
3L	6151862	6151866	0	0	4	0.0000000
3L	6152125	6152129	0	0	4	0.0000000
3L	6152259	6152263	0	0	4	0.0000000
3L	6152377	6152381	0	0	4	0.0000000
3L	6153499	6153503	1	4	4	1.0000000
3L	6153948	6153952	2	4	4	1.0000000
3L	6154679	6154683	0	0	4	0.0000000
3L	6154793	6154797	0	0	4	0.0000000
3L	6154922	6154926	1	3	4	0.7500000
3L	6154955	6154959	2	4	4	1.0000000
3L	6155786	6155790	1	1	4	0.2500000
3L	6156141	6156145	0	0	4	0.0000000
3L	6156317	6156321	0	0	4	0.0000000
3L	6156591	6156595	1	4	4	1.0000000
3L	6156822	6156826	1	1	4	0.2500000
3L	6157227	6157231	1	4	4	1.0000000
3L	6157327	6157331	6	4	4	1.0000000
3L	6157872	6157876	32	4	4	1.0000000
3L	6158274	6158278	25	4	4	1.0000000
3L	6158609	6158613	8	4	4	1.0000000
3L	6158701	6158705	6	4	4	1.0000000
3L	6159397	6159401	8	4	4	1.0000000
3L	6160383	6160387	14	4	4	1.0000000
3L	6160445	6160449	3	4	4	1.0000000
3L	6161108	6161112	35	4	4	1.0000000
3L	6161436	6161440	33	4	4	1.0000000
3L	6161619	6161623	3	4	4	1.0000000
3L	6161674	6161678	4	4	4	1.0000000
3L	6161996	6162000	24	4	4	1.0000000
3L	6162676	6162680	23	4	4	1.0000000
3L	6163209	6163213	20	4	4	1.0000000
3L	6163421	6163425	5	4	4	1.0000000
3L	6163509	6163513	2	4	4	1.0000000
3L	6163611	6163615	4	4	4	1.0000000
3L	6163771	6163775	2	3	4	0.7500000
3L	6163874	6163878	89	4	4	1.0000000
3L	6164201	6164205	81	4	4	1.0000000
3L	6164294	6164298	1	4	4	1.0000000
3L	6164361	6164365	12	4	4	1.0000000
3L	6164541	6164545	150	4	4	1.0000000
3L	6165297	6165301	194	4	4	1.0000000
3L	6165451	6165455	44	4	4	1.0000000
3L	6165660	6165664	75	4	4	1.0000000
3L	6166867	6166871	69	4	4	1.0000000
3L	6167125	6167129	15	4	4	1.0000000
3L	6167510	6167514	1	4	4	1.0000000
3L	6167727	6167731	30	4	4	1.0000000
3L	6168261	6168265	37	4	4	1.0000000
3L	6168703	6168707	13	4	4	1.0000000
3L	6168716	6168720	19	4	4	1.0000000
3L	6169231	6169235	62	4	4	1.0000000
3L	6170180	6170184	44	4	4	1.0000000
3L	6170357	6170361	13	4	4	1.0000000
3L	6170525	6170529	81	4	4	1.0000000
3L	6170801	6170805	78	4	4	1.0000000
3L	6170914	6170918	4	4	4	1.0000000
3L	6171012	6171016	3	3	4	0.7500000
3L	6171063	6171067	3	4	4	1.0000000
3L	6171068	6171072	3	4	4	1.0000000
3L	6171166	6171170	61	4	4	1.0000000
3L	6171400	6171404	58	4	4	1.0000000
3L	6171430	6171434	86	4	4	1.0000000
3L	6171743	6171747	254	4	4	1.0000000
3L	6172212	6172216	182	4	4	1.0000000
3L	6172274	6172278	42	4	4	1.0000000
3L	6172475	6172479	41	4	4	1.0000000
3L	6172497	6172501	4	4	4	1.0000000
3L	6172570	6172574	74	4	4	1.0000000
3L	6172790	6172794	343	4	4	1.0000000
3L	6173187	6173191	269	4	4	1.0000000
3L	6173350	6173354	19	4	4	1.0000000
3L	6173360	6173364	8	4	4	1.0000000
3L	6173485	6173489	360	4	4	1.0000000
3L	6173909	6173913	832	4	4	1.0000000
3L	6174351	6174355	523	4	4	1.0000000
3L	6174530	6174534	32	4	4	1.0000000
3L	6174603	6174607	58	4	4	1.0000000
3L	6175480	6175484	74	4	4	1.0000000
3L	6176135	6176139	31	4	4	1.0000000
3L	6176156	6176160	53	4	4	1.0000000
3L	6176738	6176742	81	4	4	1.0000000
3L	6176923	6176927	150	4	4	1.0000000
3L	6177474	6177478	153	4	4	1.0000000
3L	6177547	6177551	79	4	4	1.0000000
3L	6178329	6178333	187	4	4	1.0000000
3L	6178584	6178588	118	4	4	1.0000000
3L	6179064	6179068	146	4	4	1.0000000
3L	6179677	6179681	44	4	4	1.0000000
3L	6179838	6179842	9	4	4	1.0000000
3L	6179862	6179866	4	4	4	1.0000000
3L	6179932	6179936	240	4	4	1.0000000
3L	6180222	6180226	242	4	4	1.0000000
3L	6180282	6180286	4	4	4	1.0000000
3L	6180297	6180301	3	4	4	1.0000000
3L	6180476	6180480	62	4	4	1.0000000
3L	6180808	6180812	80	4	4	1.0000000
3L	6181241	6181245	64	4	4	1.0000000
3L	6181341	6181345	0	0	4	0.0000000
3L	6181358	6181362	0	0	4	0.0000000
3L	6181370	6181374	0	0	4	0.0000000
3L	6181385	6181389	98	4	4	1.0000000
3L	6181672	6181676	373	4	4	1.0000000
3L	6182276	6182280	259	4	4	1.0000000
3L	6182362	6182366	2	4	4	1.0000000
3L	6182424	6182428	3	4	4	1.0000000
3L	6182542	6182546	2	1	4	0.2500000
3L	6182590	6182594	0	0	4	0.0000000
3L	6182640	6182644	23	4	4	1.0000000
3L	6183143	6183147	27	4	4	1.0000000
3L	6183262	6183266	159	4	4	1.0000000
3L	6183910	6183914	81	4	4	1.0000000
3L	6184056	6184060	299	4	4	1.0000000
3L	6184417	6184421	298	4	4	1.0000000
3L	6184423	6184427	74	4	4	1.0000000
3L	6184443	6184447	48	4	4	1.0000000
3L	6184479	6184483	4	4	4	1.0000000
3L	6184551	6184555	37	4	4	1.0000000
3L	6184719	6184723	49	4	4	1.0000000
3L	6184827	6184831	722	4	4	1.0000000
3L	6185183	6185187	1171	4	4	1.0000000
3L	6185511	6185515	659	4	4	1.0000000
3L	6186246	6186250	333	4	4	1.0000000
3L	6186392	6186396	13	4	4	1.0000000
3L	6186473	6186477	0	0	4	0.0000000
3L	6186524	6186528	1	4	4	1.0000000
3L	6186622	6186626	2	4	4	1.0000000
3L	6186680	6186684	6	4	4	1.0000000
3L	6186818	6186822	343	4	4	1.0000000
3L	6187288	6187292	356	4	4	1.0000000
3L	6187355	6187359	147	4	4	1.0000000
3L	6187654	6187658	312	4	4	1.0000000
3L	6187994	6187998	398	4	4	1.0000000
3L	6188356	6188360	295	4	4	1.0000000
3L	6188429	6188433	115	4	4	1.0000000
3L	6188678	6188682	109	4	4	1.0000000
3L	6188729	6188733	29	4	4	1.0000000
3L	6188934	6188938	29	4	4	1.0000000
3L	6188952	6188956	2	4	4	1.0000000
3L	6189007	6189011	170	4	4	1.0000000
3L	6189885	6189889	51	4	4	1.0000000
3L	6189903	6189907	2	4	4	1.0000000
3L	6189945	6189949	14	4	4	1.0000000
3L	6190152	6190156	122	4	4	1.0000000
3L	6190919	6190923	119	4	4	1.0000000
3L	6191003	6191007	18	4	4	1.0000000
3L	6192316	6192320	64	4	4	1.0000000
3L	6192891	6192895	110	4	4	1.0000000
3L	6194029	6194033	59	4	4	1.0000000
3L	6194086	6194090	0	0	4	0.0000000
3L	6194095	6194099	64	4	4	1.0000000
3L	6194305	6194309	66	4	4	1.0000000
3L	6194369	6194373	12	4	4	1.0000000
3L	6194426	6194430	97	4	4	1.0000000
3L	6194678	6194682	100	4	4	1.0000000
3L	6194725	6194729	216	4	4	1.0000000
3L	6195182	6195186	351	4	4	1.0000000
3L	6195448	6195452	106	4	4	1.0000000
3L	6195508	6195512	152	4	4	1.0000000
3L	6195956	6195960	246	4	4	1.0000000
3L	6196202	6196206	168	4	4	1.0000000
3L	6196232	6196236	265	4	4	1.0000000
3L	6196585	6196589	276	4	4	1.0000000
3L	6196773	6196777	169	4	4	1.0000000
3L	6197231	6197235	172	4	4	1.0000000
3L	6197451	6197455	41	4	4	1.0000000
3L	6197533	6197537	109	4	4	1.0000000
3L	6198015	6198019	123	4	4	1.0000000
3L	6198022	6198026	75	4	4	1.0000000
3L	6198379	6198383	94	4	4	1.0000000
3L	6198898	6198902	46	4	4	1.0000000
3L	6199032	6199036	34	4	4	1.0000000
3L	6199570	6199574	47	4	4	1.0000000
3L	6200871	6200875	32	4	4	1.0000000
3L	6201111	6201115	25	4	4	1.0000000
3L	6201158	6201162	26	4	4	1.0000000
3L	6201806	6201810	45	4	4	1.0000000
3L	6201866	6201870	41	4	4	1.0000000
3L	6202560	6202564	64	4	4	1.0000000
3L	6202577	6202581	57	4	4	1.0000000
3L	6202811	6202815	47	4	4	1.0000000
3L	6203004	6203008	51	4	4	1.0000000
3L	6203319	6203323	27	4	4	1.0000000
3L	6203401	6203405	10	4	4	1.0000000
3L	6203994	6203998	8	4	4	1.0000000
3L	6204058	6204062	0	0	4	0.0000000
3L	6204234	6204238	0	0	4	0.0000000
3L	6204357	6204361	0	0	4	0.0000000
3L	6204364	6204368	0	0	4	0.0000000
3L	6204417	6204421	0	0	4	0.0000000
3L	6204518	6204522	0	0	4	0.0000000
3L	6204611	6204615	0	0	4	0.0000000
3L	6204665	6204669	0	0	4	0.0000000
3L	6204672	6204676	0	0	4	0.0000000
3L	6204767	6204771	0	0	4	0.0000000
3L	6204916	6204920	0	0	4	0.0000000
3L	6204932	6204936	0	0	4	0.0000000
3L	6205044	6205048	4	4	4	1.0000000
3L	6205365	6205369	6	4	4	1.0000000
3L	6205759	6205763	8	4	4	1.0000000
3L	6205952	6205956	1	1	4	0.2500000
3L	6206043	6206047	0	0	4	0.0000000
3L	6206067	6206071	0	0	4	0.0000000
3L	6206362	6206366	2	4	4	1.0000000
3L	6206586	6206590	2	4	4	1.0000000
3L	6206925	6206929	0	0	4	0.0000000
3L	6207047	6207051	0	0	4	0.0000000
3L	6207138	6207142	0	0	4	0.0000000
3L	6207400	6207404	0	0	4	0.0000000
3L	6207572	6207576	0	0	4	0.0000000
3L	6207627	6207631	0	0	4	0.0000000
3L	6207936	6207940	0	0	4	0.0000000
3L	6207944	6207948	0	0	4	0.0000000
3L	6208134	6208138	0	0	4	0.0000000
3L	6208179	6208183	0	0	4	0.0000000
3L	6208317	6208321	0	0	4	0.0000000
3L	6208485	6208489	0	0	4	0.0000000
3L	6208820	6208824	0	0	4	0.0000000
3L	6208941	6208945	0	0	4	0.0000000
3L	6209056	6209060	0	0	4	0.0000000
3L	6209073	6209077	0	0	4	0.0000000
3L	6209134	6209138	0	0	4	0.0000000
3L	6209216	6209220	0	0	4	0.0000000
3L	6209371	6209375	0	0	4	0.0000000
3L	6209500	6209504	0	0	4	0.0000000
3L	6209515	6209519	0	0	4	0.0000000
3L	6209569	6209573	0	0	4	0.0000000
3L	6209590	6209594	0	0	4	0.0000000
3L	6209724	6209728	0	0	4	0.0000000
3L	6209731	6209735	0	0	4	0.0000000
3L	6209939	6209943	0	0	4	0.0000000
3L	6210007	6210011	0	0	4	0.0000000
3L	6210121	6210125	1	3	4	0.7500000
3L	6210319	6210323	2	4	4	1.0000000
3L	6210926	6210930	0	0	4	0.0000000
3L	6211069	6211073	1	4	4	1.0000000
3L	6211429	6211433	6	4	4	1.0000000
3L	6211657	6211661	0	0	4	0.0000000
3L	6211661	6211665	0	0	4	0.0000000
3L	6211914	6211918	0	0	4	0.0000000
3L	6211951	6211955	1	3	4	0.7500000
3L	6212123	6212127	1	4	4	1.0000000
3L	6212139	6212143	1	4	4	1.0000000
3L	6212189	6212193	0	0	4	0.0000000
3L	6212196	6212200	5	4	4	1.0000000
3L	6212619	6212623	6	4	4	1.0000000
3L	6212674	6212678	0	0	4	0.0000000
3L	6212923	6212927	0	0	4	0.0000000
3L	6213036	6213040	0	0	4	0.0000000
3L	6213074	6213078	1	4	4	1.0000000
3L	6213301	6213305	1	1	4	0.2500000
3L	6213414	6213418	0	0	4	0.0000000
3L	6213494	6213498	0	0	4	0.0000000
3L	6213684	6213688	0	0	4	0.0000000
3L	6213736	6213740	0	0	4	0.0000000
3L	6213759	6213763	0	0	4	0.0000000
3L	6213773	6213777	0	0	4	0.0000000
3L	6213898	6213902	0	0	4	0.0000000
3L	6214089	6214093	0	0	4	0.0000000
3L	6214163	6214167	0	0	4	0.0000000
3L	6214530	6214534	3	4	4	1.0000000
3L	6215035	6215039	0	0	4	0.0000000
3L	6215281	6215285	0	0	4	0.0000000
3L	6215296	6215300	0	0	4	0.0000000
3L	6215328	6215332	0	0	4	0.0000000
3L	6215741	6215745	5	4	4	1.0000000
3L	6216011	6216015	6	4	4	1.0000000
3L	6216444	6216448	5	4	4	1.0000000
3L	6216987	6216991	2	3	4	0.7500000
3L	6216992	6216996	0	0	4	0.0000000
3L	6217189	6217193	0	0	4	0.0000000
3L	6217230	6217234	0	0	4	0.0000000
3L	6217622	6217626	0	0	4	0.0000000
3L	6218081	6218085	1	4	4	1.0000000
3L	6218673	6218677	0	0	4	0.0000000
3L	6218684	6218688	0	0	4	0.0000000
3L	6219393	6219397	3	4	4	1.0000000
3L	6220660	6220664	4	4	4	1.0000000
3L	6220921	6220925	0	0	4	0.0000000
3L	6221146	6221150	0	0	4	0.0000000
3L	6222403	6222407	0	0	4	0.0000000
3L	6222416	6222420	0	0	4	0.0000000
3L	6222983	6222987	0	0	4	0.0000000
3L	6223028	6223032	0	0	4	0.0000000
3L	6223187	6223191	0	0	4	0.0000000
3L	6224078	6224082	0	0	4	0.0000000
3L	6224309	6224313	0	0	4	0.0000000
3L	6224831	6224835	0	0	4	0.0000000
3L	6225323	6225327	0	0	4	0.0000000
3L	6225404	6225408	0	0	4	0.0000000
3L	6225708	6225712	0	0	4	0.0000000
3L	6225730	6225734	0	0	4	0.0000000
3L	6225790	6225794	0	0	4	0.0000000
3L	6225913	6225917	0	0	4	0.0000000
3L	6226037	6226041	0	0	4	0.0000000
3L	6226748	6226752	0	0	4	0.0000000
3L	6226865	6226869	0	0	4	0.0000000
3L	6227584	6227588	0	0	4	0.0000000
3L	6227771	6227775	0	0	4	0.0000000
3L	6227940	6227944	0	0	4	0.0000000
3L	6228502	6228506	0	0	4	0.0000000
3L	6228584	6228588	0	0	4	0.0000000
3L	6229082	6229086	0	0	4	0.0000000
3L	6229812	6229816	0	0	4	0.0000000
3L	6230269	6230273	2	4	4	1.0000000
3L	6231475	6231479	3	4	4	1.0000000
3L	6231927	6231931	0	0	4	0.0000000
3L	6231988	6231992	0	0	4	0.0000000
3L	6232101	6232105	0	0	4	0.0000000
3L	6232141	6232145	0	0	4	0.0000000
3L	6232248	6232252	7	4	4	1.0000000
3L	6232643	6232647	8	4	4	1.0000000
3L	6232712	6232716	0	0	4	0.0000000
3L	6232767	6232771	0	0	4	0.0000000
3L	6233107	6233111	0	0	4	0.0000000
3L	6234097	6234101	0	0	4	0.0000000
3L	6234261	6234265	0	0	4	0.0000000
3L	6234570	6234574	0	0	4	0.0000000
3L	6234809	6234813	0	0	4	0.0000000
3L	6235108	6235112	0	0	4	0.0000000
3L	6235207	6235211	0	0	4	0.0000000
3L	6235251	6235255	0	0	4	0.0000000
3L	6235421	6235425	0	0	4	0.0000000
3L	6235445	6235449	1	4	4	1.0000000
3L	6235761	6235765	5	4	4	1.0000000
3L	6236138	6236142	2	4	4	1.0000000
3L	6236391	6236395	0	0	4	0.0000000
3L	6236548	6236552	0	0	4	0.0000000
3L	6237246	6237250	1	4	4	1.0000000
3L	6237358	6237362	0	0	4	0.0000000
3L	6237568	6237572	0	0	4	0.0000000
3L	6237586	6237590	0	0	4	0.0000000
3L	6237615	6237619	0	0	4	0.0000000
3L	6237748	6237752	0	0	4	0.0000000
3L	6237789	6237793	2	4	4	1.0000000
3L	6238186	6238190	2	4	4	1.0000000
3L	6238422	6238426	2	4	4	1.0000000
3L	6238560	6238564	2	4	4	1.0000000
3L	6238585	6238589	1	4	4	1.0000000
3L	6239842	6239846	0	0	4	0.0000000
3L	6239853	6239857	5	4	4	1.0000000
3L	6240250	6240254	6	4	4	1.0000000
3L	6240408	6240412	0	0	4	0.0000000
3L	6240595	6240599	0	0	4	0.0000000
3L	6240695	6240699	0	0	4	0.0000000
3L	6240836	6240840	0	0	4	0.0000000
3L	6241008	6241012	0	0	4	0.0000000
3L	6241114	6241118	0	0	4	0.0000000
3L	6241135	6241139	0	0	4	0.0000000
3L	6241222	6241226	0	0	4	0.0000000
3L	6241315	6241319	0	0	4	0.0000000
3L	6241459	6241463	0	0	4	0.0000000
3L	6241490	6241494	0	0	4	0.0000000
3L	6241789	6241793	0	0	4	0.0000000
3L	6242005	6242009	7	4	4	1.0000000
3L	6242384	6242388	0	0	4	0.0000000
3L	6242514	6242518	0	0	4	0.0000000
3L	6243041	6243045	1	4	4	1.0000000
3L	6243108	6243112	0	0	4	0.0000000
3L	6243180	6243184	0	0	4	0.0000000
3L	6243263	6243267	0	0	4	0.0000000
3L	6243414	6243418	0	0	4	0.0000000
3L	6243468	6243472	0	0	4	0.0000000
3L	6243481	6243485	0	0	4	0.0000000
3L	6243691	6243695	0	0	4	0.0000000
3L	6243695	6243699	0	0	4	0.0000000
3L	6243709	6243713	0	0	4	0.0000000
3L	6243924	6243928	0	0	4	0.0000000
3L	6244279	6244283	2	4	4	1.0000000
3L	6244516	6244520	5	4	4	1.0000000
3L	6244972	6244976	0	0	4	0.0000000
3L	6245366	6245370	0	0	4	0.0000000
3L	6245652	6245656	0	0	4	0.0000000
3L	6245850	6245854	0	0	4	0.0000000
3L	6246436	6246440	1	4	4	1.0000000
3L	6246598	6246602	0	0	4	0.0000000
3L	6246701	6246705	1	4	4	1.0000000
3L	6246803	6246807	1	1	4	0.2500000
3L	6246816	6246820	6	4	4	1.0000000
3L	6247001	6247005	8	4	4	1.0000000
3L	6247036	6247040	1	4	4	1.0000000
3L	6247050	6247054	1	4	4	1.0000000
3L	6247335	6247339	8	4	4	1.0000000
3L	6247986	6247990	7	4	4	1.0000000
3L	6248697	6248701	1	1	4	0.2500000
3L	6248727	6248731	0	0	4	0.0000000
3L	6248770	6248774	0	0	4	0.0000000
3L	6248809	6248813	1	4	4	1.0000000
3L	6250443	6250447	1	1	4	0.2500000
3L	6251399	6251403	0	0	4	0.0000000
3L	6251405	6251409	1	4	4	1.0000000
3L	6251680	6251684	5	4	4	1.0000000
3L	6252718	6252722	23	4	4	1.0000000
3L	6253351	6253355	16	4	4	1.0000000
3L	6253507	6253511	0	0	4	0.0000000
3L	6253605	6253609	1	3	4	0.7500000
3L	6254420	6254424	4	4	4	1.0000000
3L	6254962	6254966	4	4	4	1.0000000
3L	6256400	6256404	3	4	4	1.0000000
3L	6256475	6256479	60	4	4	1.0000000
3L	6256756	6256760	60	4	4	1.0000000
3L	6256917	6256921	0	0	4	0.0000000
3L	6257037	6257041	0	0	4	0.0000000
3L	6257127	6257131	0	0	4	0.0000000
3L	6257333	6257337	0	0	4	0.0000000
3L	6257721	6257725	0	0	4	0.0000000
3L	6257838	6257842	0	0	4	0.0000000
3L	6258266	6258270	0	0	4	0.0000000
3L	6258387	6258391	0	0	4	0.0000000
3L	6258537	6258541	0	0	4	0.0000000
3L	6258697	6258701	0	0	4	0.0000000
3L	6258715	6258719	0	0	4	0.0000000
3L	6259014	6259018	0	0	4	0.0000000
3L	6259611	6259615	0	0	4	0.0000000
3L	6259721	6259725	0	0	4	0.0000000
3L	6259823	6259827	0	0	4	0.0000000
3L	6260088	6260092	0	0	4	0.0000000
3L	6260144	6260148	0	0	4	0.0000000
3L	6260247	6260251	1	3	4	0.7500000
3L	6260337	6260341	1	4	4	1.0000000
3L	6260651	6260655	1	3	4	0.7500000
3L	6260689	6260693	15	4	4	1.0000000
3L	6261338	6261342	58	4	4	1.0000000
3L	6261848	6261852	42	4	4	1.0000000
3L	6262995	6262999	42	4	4	1.0000000
3L	6263320	6263324	26	4	4	1.0000000
3L	6263394	6263398	2	4	4	1.0000000
3L	6263419	6263423	119	4	4	1.0000000
3L	6263843	6263847	151	4	4	1.0000000
3L	6263873	6263877	1	4	4	1.0000000
3L	6265457	6265461	3	4	4	1.0000000
3L	6265626	6265630	1	4	4	1.0000000
3L	6266876	6266880	0	0	4	0.0000000
3L	6267330	6267334	0	0	4	0.0000000
3L	6268654	6268658	3	4	4	1.0000000
3L	6268833	6268837	0	0	4	0.0000000
3L	6268851	6268855	6	4	4	1.0000000
3L	6269352	6269356	4	4	4	1.0000000
3L	6269360	6269364	6	4	4	1.0000000
3L	6269882	6269886	9	4	4	1.0000000
3L	6269985	6269989	0	0	4	0.0000000
3L	6272858	6272862	1	4	4	1.0000000
3L	6273079	6273083	1	1	4	0.2500000
3L	6273588	6273592	2	4	4	1.0000000
3L	6273727	6273731	0	0	4	0.0000000
3L	6275167	6275171	0	0	4	0.0000000
3L	6275680	6275684	1	4	4	1.0000000
3L	6275880	6275884	0	0	4	0.0000000
3L	6275961	6275965	0	0	4	0.0000000
3L	6275985	6275989	0	0	4	0.0000000
3L	6277306	6277310	0	0	4	0.0000000
3L	6277770	6277774	9	4	4	1.0000000
3L	6278407	6278411	2	4	4	1.0000000
3L	6278498	6278502	0	0	4	0.0000000
3L	6278523	6278527	2	4	4	1.0000000
3L	6279072	6279076	7	4	4	1.0000000
3L	6279420	6279424	10	4	4	1.0000000
3L	6279796	6279800	8	3	4	0.7500000
3L	6280887	6280891	1	4	4	1.0000000
3L	6281010	6281014	0	0	4	0.0000000
3L	6281034	6281038	0	0	4	0.0000000
3L	6281252	6281256	5	4	4	1.0000000
3L	6281683	6281687	8	4	4	1.0000000
3L	6282353	6282357	4	4	4	1.0000000
3L	6283118	6283122	3	4	4	1.0000000
3L	6284067	6284071	2	4	4	1.0000000
3L	6284389	6284393	3	4	4	1.0000000
3L	6284688	6284692	4	4	4	1.0000000
3L	6285595	6285599	10	4	4	1.0000000
3L	6286093	6286097	10	4	4	1.0000000
3L	6287192	6287196	1	4	4	1.0000000
3L	6287209	6287213	0	0	4	0.0000000
3L	6287227	6287231	0	0	4	0.0000000
3L	6287260	6287264	1	3	4	0.7500000
3L	6287786	6287790	5	4	4	1.0000000
3L	6287825	6287829	0	0	4	0.0000000
3L	6287973	6287977	15	4	4	1.0000000
3L	6288266	6288270	17	4	4	1.0000000
3L	6289586	6289590	3	4	4	1.0000000
3L	6290105	6290109	2	4	4	1.0000000
3L	6291684	6291688	2	4	4	1.0000000
3L	6292732	6292736	7	4	4	1.0000000
3L	6292744	6292748	0	0	4	0.0000000
3L	6292783	6292787	0	0	4	0.0000000
3L	6292915	6292919	0	0	4	0.0000000
3L	6292924	6292928	0	0	4	0.0000000
3L	6295539	6295543	0	0	4	0.0000000
3L	6295594	6295598	0	0	4	0.0000000
3L	6295785	6295789	0	0	4	0.0000000
3L	6295813	6295817	0	0	4	0.0000000
3L	6295934	6295938	8	4	4	1.0000000
3L	6296324	6296328	7	4	4	1.0000000
3L	6296449	6296453	1	4	4	1.0000000
3L	6296498	6296502	16	4	4	1.0000000
3L	6296913	6296917	21	4	4	1.0000000
3L	6297664	6297668	1	4	4	1.0000000
3L	6297977	6297981	1	4	4	1.0000000
3L	6298359	6298363	9	4	4	1.0000000
3L	6298480	6298484	0	0	4	0.0000000
3L	6298787	6298791	2	4	4	1.0000000
3L	6298942	6298946	26	4	4	1.0000000
3L	6299300	6299304	25	4	4	1.0000000
3L	6299590	6299594	9	4	4	1.0000000
3L	6299640	6299644	2	4	4	1.0000000
3L	6299965	6299969	5	4	4	1.0000000
3L	6300699	6300703	7	4	4	1.0000000
3L	6301075	6301079	0	0	4	0.0000000
3L	6301308	6301312	0	0	4	0.0000000
3L	6301437	6301441	1	4	4	1.0000000
3L	6303309	6303313	0	0	4	0.0000000
3L	6303317	6303321	0	0	4	0.0000000
3L	6303574	6303578	0	0	4	0.0000000
3L	6303603	6303607	0	0	4	0.0000000
3L	6306569	6306573	88	4	4	1.0000000
3L	6306849	6306853	147	4	4	1.0000000
3L	6307507	6307511	182	4	4	1.0000000
3L	6307828	6307832	69	4	4	1.0000000
3L	6307835	6307839	26	4	4	1.0000000
3L	6308458	6308462	48	4	4	1.0000000
3L	6308540	6308544	18	4	4	1.0000000
3L	6308828	6308832	23	4	4	1.0000000
3L	6309452	6309456	26	4	4	1.0000000
3L	6309457	6309461	1	4	4	1.0000000
3L	6309602	6309606	1	1	4	0.2500000
3L	6309631	6309635	0	0	4	0.0000000
3L	6309706	6309710	1	4	4	1.0000000
3L	6309772	6309776	2	4	4	1.0000000
3L	6309906	6309910	108	4	4	1.0000000
3L	6310329	6310333	190	4	4	1.0000000
3L	6310633	6310637	153	4	4	1.0000000
3L	6311120	6311124	75	4	4	1.0000000
3L	6311949	6311953	21	4	4	1.0000000
3L	6312141	6312145	2	4	4	1.0000000
3L	6312150	6312154	4	4	4	1.0000000
3L	6312670	6312674	4	4	4	1.0000000
3L	6312697	6312701	2	4	4	1.0000000
3L	6313985	6313989	1	4	4	1.0000000
3L	6314746	6314750	4	4	4	1.0000000
3L	6315249	6315253	2	1	4	0.2500000
3L	6315255	6315259	0	0	4	0.0000000
3L	6315271	6315275	0	0	4	0.0000000
3L	6315307	6315311	0	0	4	0.0000000
3L	6317072	6317076	0	0	4	0.0000000
3L	6318060	6318064	2	4	4	1.0000000
3L	6318446	6318450	0	0	4	0.0000000
3L	6318530	6318534	0	0	4	0.0000000
3L	6318607	6318611	3	4	4	1.0000000
3L	6319360	6319364	8	4	4	1.0000000
3L	6320270	6320274	13	4	4	1.0000000
3L	6320596	6320600	2	4	4	1.0000000
3L	6320649	6320653	0	0	4	0.0000000
3L	6320876	6320880	0	0	4	0.0000000
3L	6320955	6320959	0	0	4	0.0000000
3L	6320991	6320995	0	0	4	0.0000000
3L	6321039	6321043	0	0	4	0.0000000
3L	6321204	6321208	0	0	4	0.0000000
3L	6321319	6321323	1	4	4	1.0000000
3L	6321624	6321628	3	4	4	1.0000000
3L	6321871	6321875	0	0	4	0.0000000
3L	6322145	6322149	1	4	4	1.0000000
3L	6322339	6322343	1	1	4	0.2500000
3L	6322563	6322567	0	0	4	0.0000000
3L	6323146	6323150	0	0	4	0.0000000
3L	6323157	6323161	0	0	4	0.0000000
3L	6323282	6323286	0	0	4	0.0000000
3L	6323425	6323429	2	4	4	1.0000000
3L	6324130	6324134	6	4	4	1.0000000
3L	6324660	6324664	6	4	4	1.0000000
3L	6324680	6324684	1	4	4	1.0000000
3L	6324802	6324806	16	4	4	1.0000000
3L	6325161	6325165	35	4	4	1.0000000
3L	6325593	6325597	4	4	4	1.0000000
3L	6325665	6325669	0	0	4	0.0000000
3L	6325822	6325826	1	4	4	1.0000000
3L	6326063	6326067	1	1	4	0.2500000
3L	6326070	6326074	0	0	4	0.0000000
3L	6326585	6326589	0	0	4	0.0000000
3L	6326832	6326836	0	0	4	0.0000000
3L	6326890	6326894	1	4	4	1.0000000
3L	6327195	6327199	0	0	4	0.0000000
3L	6327673	6327677	1	4	4	1.0000000
3L	6328257	6328261	6	4	4	1.0000000
3L	6328601	6328605	0	0	4	0.0000000
3L	6328835	6328839	0	0	4	0.0000000
3L	6328848	6328852	11	4	4	1.0000000
3L	6329221	6329225	17	4	4	1.0000000
3L	6329988	6329992	0	0	4	0.0000000
3L	6330929	6330933	0	0	4	0.0000000
3L	6331117	6331121	2	4	4	1.0000000
3L	6332154	6332158	3	4	4	1.0000000
3L	6333021	6333025	3	4	4	1.0000000
3L	6333807	6333811	0	0	4	0.0000000
3L	6335180	6335184	1	1	4	0.2500000
3L	6336439	6336443	1	4	4	1.0000000
3L	6336713	6336717	0	0	4	0.0000000
3L	6336730	6336734	0	0	4	0.0000000
3L	6336734	6336738	0	0	4	0.0000000
3L	6336929	6336933	0	0	4	0.0000000
3L	6337485	6337489	0	0	4	0.0000000
3L	6345006	6345010	0	0	4	0.0000000
3L	6346148	6346152	6	4	4	1.0000000
3L	6346690	6346694	4	4	4	1.0000000
3L	6346912	6346916	0	0	4	0.0000000
3L	6347689	6347693	2	4	4	1.0000000
3L	6347701	6347705	0	0	4	0.0000000
3L	6347740	6347744	0	0	4	0.0000000
3L	6348134	6348138	5	4	4	1.0000000
3L	6349106	6349110	0	0	4	0.0000000
3L	6349992	6349996	0	0	4	0.0000000
3L	6350071	6350075	0	0	4	0.0000000
3L	6350534	6350538	0	0	4	0.0000000
3L	6350708	6350712	0	0	4	0.0000000
3L	6351009	6351013	1	3	4	0.7500000
3L	6352163	6352167	2	4	4	1.0000000
3L	6352176	6352180	5	4	4	1.0000000
3L	6353350	6353354	9	4	4	1.0000000
3L	6354640	6354644	1	4	4	1.0000000
3L	6354653	6354657	0	0	4	0.0000000
3L	6354944	6354948	0	0	4	0.0000000
3L	6354956	6354960	3	4	4	1.0000000
3L	6355532	6355536	0	0	4	0.0000000
3L	6355591	6355595	0	0	4	0.0000000
3L	6355642	6355646	0	0	4	0.0000000
3L	6355744	6355748	0	0	4	0.0000000
3L	6356075	6356079	1	4	4	1.0000000
3L	6356198	6356202	1	4	4	1.0000000
3L	6356606	6356610	0	0	4	0.0000000
3L	6356644	6356648	1	4	4	1.0000000
3L	6356990	6356994	0	0	4	0.0000000
3L	6356995	6356999	0	0	4	0.0000000
3L	6357008	6357012	0	0	4	0.0000000
3L	6357403	6357407	0	0	4	0.0000000
3L	6357856	6357860	0	0	4	0.0000000
3L	6358523	6358527	0	0	4	0.0000000
3L	6358655	6358659	0	0	4	0.0000000
3L	6358720	6358724	0	0	4	0.0000000
3L	6358895	6358899	0	0	4	0.0000000
3L	6358931	6358935	1	4	4	1.0000000
3L	6359159	6359163	1	1	4	0.2500000
3L	6359163	6359167	0	0	4	0.0000000
3L	6359230	6359234	0	0	4	0.0000000
3L	6359386	6359390	1	4	4	1.0000000
3L	6359525	6359529	1	1	4	0.2500000
3L	6359740	6359744	0	0	4	0.0000000
3L	6359938	6359942	0	0	4	0.0000000
3L	6359942	6359946	0	0	4	0.0000000
3L	6359965	6359969	0	0	4	0.0000000
3L	6360036	6360040	0	0	4	0.0000000
3L	6360337	6360341	1	3	4	0.7500000
3L	6362647	6362651	0	0	4	0.0000000
3L	6362875	6362879	1	4	4	1.0000000
3L	6367166	6367170	1	1	4	0.2500000
3L	6367285	6367289	0	0	4	0.0000000
3L	6368070	6368074	0	0	4	0.0000000
3L	6368105	6368109	0	0	4	0.0000000
3L	6368567	6368571	0	0	4	0.0000000
3L	6368635	6368639	0	0	4	0.0000000
3L	6368645	6368649	0	0	4	0.0000000
3L	6368654	6368658	0	0	4	0.0000000
3L	6368665	6368669	0	0	4	0.0000000
3L	6369061	6369065	2	4	4	1.0000000
3L	6369116	6369120	0	0	4	0.0000000
3L	6369122	6369126	0	0	4	0.0000000
3L	6369157	6369161	0	0	4	0.0000000
3L	6369349	6369353	0	0	4	0.0000000
3L	6369585	6369589	3	4	4	1.0000000
3L	6370273	6370277	13	4	4	1.0000000
3L	6370654	6370658	13	4	4	1.0000000
3L	6370742	6370746	7	4	4	1.0000000
3L	6371087	6371091	4	4	4	1.0000000
3L	6371097	6371101	0	0	4	0.0000000
3L	6371112	6371116	0	0	4	0.0000000
3L	6372158	6372162	2	4	4	1.0000000
3L	6372712	6372716	3	4	4	1.0000000
3L	6373753	6373757	1	4	4	1.0000000
3L	6373775	6373779	0	0	4	0.0000000
3L	6373906	6373910	0	0	4	0.0000000
3L	6373911	6373915	0	0	4	0.0000000
3L	6373931	6373935	0	0	4	0.0000000
3L	6374001	6374005	0	0	4	0.0000000
3L	6374379	6374383	0	0	4	0.0000000
3L	6374411	6374415	0	0	4	0.0000000
3L	6374544	6374548	0	0	4	0.0000000
3L	6374551	6374555	0	0	4	0.0000000
3L	6374573	6374577	0	0	4	0.0000000
3L	6374585	6374589	0	0	4	0.0000000
3L	6374589	6374593	0	0	4	0.0000000
3L	6374602	6374606	0	0	4	0.0000000
3L	6374725	6374729	0	0	4	0.0000000
3L	6374755	6374759	0	0	4	0.0000000
3L	6374793	6374797	0	0	4	0.0000000
3L	6374924	6374928	0	0	4	0.0000000
3L	6374937	6374941	0	0	4	0.0000000
3L	6375098	6375102	0	0	4	0.0000000
3L	6375202	6375206	0	0	4	0.0000000
3L	6375616	6375620	0	0	4	0.0000000
3L	6375628	6375632	0	0	4	0.0000000
3L	6375633	6375637	0	0	4	0.0000000
3L	6375669	6375673	0	0	4	0.0000000
3L	6375818	6375822	0	0	4	0.0000000
3L	6375903	6375907	0	0	4	0.0000000
3L	6376234	6376238	0	0	4	0.0000000
3L	6377221	6377225	1	4	4	1.0000000
3L	6377498	6377502	0	0	4	0.0000000
3L	6377594	6377598	0	0	4	0.0000000
3L	6377743	6377747	0	0	4	0.0000000
3L	6377795	6377799	0	0	4	0.0000000
3L	6379246	6379250	1	4	4	1.0000000
3L	6380363	6380367	4	4	4	1.0000000
3L	6380374	6380378	0	0	4	0.0000000
3L	6380412	6380416	2	4	4	1.0000000
3L	6380886	6380890	4	4	4	1.0000000
3L	6381032	6381036	14	4	4	1.0000000
3L	6381265	6381269	20	4	4	1.0000000
3L	6381682	6381686	6	4	4	1.0000000
3L	6381742	6381746	0	0	4	0.0000000
3L	6381777	6381781	0	0	4	0.0000000
3L	6381815	6381819	3	4	4	1.0000000
3L	6382167	6382171	2	4	4	1.0000000
3L	6382397	6382401	0	0	4	0.0000000
3L	6382590	6382594	0	0	4	0.0000000
3L	6382603	6382607	0	0	4	0.0000000
3L	6382635	6382639	0	0	4	0.0000000
3L	6382664	6382668	0	0	4	0.0000000
3L	6382794	6382798	0	0	4	0.0000000
3L	6382892	6382896	0	0	4	0.0000000
3L	6382906	6382910	0	0	4	0.0000000
3L	6382914	6382918	0	0	4	0.0000000
3L	6382947	6382951	0	0	4	0.0000000
3L	6383122	6383126	0	0	4	0.0000000
3L	6383193	6383197	0	0	4	0.0000000
3L	6383628	6383632	8	4	4	1.0000000
3L	6384284	6384288	8	4	4	1.0000000
3L	6387046	6387050	0	0	4	0.0000000
3L	6387196	6387200	0	0	4	0.0000000
3L	6388531	6388535	0	0	4	0.0000000
3L	6388575	6388579	0	0	4	0.0000000
3L	6388626	6388630	0	0	4	0.0000000
3L	6388694	6388698	0	0	4	0.0000000
3L	6388973	6388977	0	0	4	0.0000000
3L	6389212	6389216	0	0	4	0.0000000
3L	6389387	6389391	0	0	4	0.0000000
3L	6389397	6389401	0	0	4	0.0000000
3L	6389478	6389482	0	0	4	0.0000000
3L	6389541	6389545	0	0	4	0.0000000
3L	6389708	6389712	0	0	4	0.0000000
3L	6390119	6390123	0	0	4	0.0000000
3L	6390216	6390220	2	4	4	1.0000000
3L	6391715	6391719	0	0	4	0.0000000
3L	6391762	6391766	0	0	4	0.0000000
3L	6392077	6392081	1	4	4	1.0000000
3L	6392202	6392206	0	0	4	0.0000000
3L	6392283	6392287	0	0	4	0.0000000
3L	6392599	6392603	1	3	4	0.7500000
3L	6393042	6393046	0	0	4	0.0000000
3L	6393064	6393068	0	0	4	0.0000000
3L	6393125	6393129	2	4	4	1.0000000
3L	6393679	6393683	2	1	4	0.2500000
3L	6393700	6393704	1	2	4	0.5000000
3L	6393725	6393729	2	4	4	1.0000000
3L	6393737	6393741	2	4	4	1.0000000
3L	6393746	6393750	2	4	4	1.0000000
3L	6394803	6394807	9	4	4	1.0000000
3L	6395041	6395045	5	4	4	1.0000000
3L	6395266	6395270	4	4	4	1.0000000
3L	6395325	6395329	5	4	4	1.0000000
3L	6395468	6395472	7	4	4	1.0000000
3L	6395557	6395561	16	4	4	1.0000000
3L	6395727	6395731	16	4	4	1.0000000
3L	6395785	6395789	2	4	4	1.0000000
3L	6395810	6395814	0	0	4	0.0000000
3L	6396025	6396029	0	0	4	0.0000000
3L	6396085	6396089	0	0	4	0.0000000
3L	6396268	6396272	1	4	4	1.0000000
3L	6396380	6396384	4	4	4	1.0000000
3L	6396788	6396792	2	4	4	1.0000000
3L	6397400	6397404	2	4	4	1.0000000
3L	6399012	6399016	0	0	4	0.0000000
3L	6399909	6399913	0	0	4	0.0000000
3L	6401986	6401990	1	3	4	0.7500000
3L	6402975	6402979	0	0	4	0.0000000
3L	6403022	6403026	1	4	4	1.0000000
3L	6403704	6403708	0	0	4	0.0000000
3L	6403731	6403735	0	0	4	0.0000000
3L	6403781	6403785	0	0	4	0.0000000
3L	6404111	6404115	1	4	4	1.0000000
3L	6405890	6405894	0	0	4	0.0000000
3L	6407141	6407145	0	0	4	0.0000000
3L	6407154	6407158	0	0	4	0.0000000
3L	6407721	6407725	0	0	4	0.0000000
3L	6407766	6407770	0	0	4	0.0000000
3L	6407925	6407929	0	0	4	0.0000000
3L	6408816	6408820	0	0	4	0.0000000
3L	6409047	6409051	0	0	4	0.0000000
3L	6409569	6409573	0	0	4	0.0000000
3L	6410061	6410065	0	0	4	0.0000000
3L	6410142	6410146	0	0	4	0.0000000
3L	6410446	6410450	0	0	4	0.0000000
3L	6410468	6410472	0	0	4	0.0000000
3L	6410528	6410532	0	0	4	0.0000000
3L	6410651	6410655	0	0	4	0.0000000
3L	6410775	6410779	0	0	4	0.0000000
3L	6411486	6411490	0	0	4	0.0000000
3L	6411603	6411607	0	0	4	0.0000000
3L	6412322	6412326	0	0	4	0.0000000
3L	6412509	6412513	0	0	4	0.0000000
3L	6412678	6412682	0	0	4	0.0000000
3L	6413240	6413244	0	0	4	0.0000000
3L	6413322	6413326	0	0	4	0.0000000
3L	6413820	6413824	0	0	4	0.0000000
3L	6414562	6414566	0	0	4	0.0000000
3L	6415823	6415827	0	0	4	0.0000000
3L	6415836	6415840	0	0	4	0.0000000
3L	6416403	6416407	0	0	4	0.0000000
3L	6416448	6416452	0	0	4	0.0000000
3L	6416607	6416611	0	0	4	0.0000000
3L	6417498	6417502	0	0	4	0.0000000
3L	6417729	6417733	0	0	4	0.0000000
3L	6418251	6418255	0	0	4	0.0000000
3L	6418743	6418747	0	0	4	0.0000000
3L	6418824	6418828	0	0	4	0.0000000
3L	6419128	6419132	0	0	4	0.0000000
3L	6419150	6419154	0	0	4	0.0000000
3L	6419210	6419214	0	0	4	0.0000000
3L	6419333	6419337	0	0	4	0.0000000
3L	6419457	6419461	0	0	4	0.0000000
3L	6420168	6420172	0	0	4	0.0000000
3L	6420285	6420289	0	0	4	0.0000000
3L	6420990	6420994	0	0	4	0.0000000
3L	6421177	6421181	0	0	4	0.0000000
3L	6421346	6421350	0	0	4	0.0000000
3L	6421908	6421912	0	0	4	0.0000000
3L	6421990	6421994	0	0	4	0.0000000
3L	6422488	6422492	0	0	4	0.0000000
3L	6423218	6423222	0	0	4	0.0000000
3L	6424448	6424452	0	0	4	0.0000000
3L	6424461	6424465	0	0	4	0.0000000
3L	6425028	6425032	0	0	4	0.0000000
3L	6425073	6425077	0	0	4	0.0000000
3L	6425232	6425236	0	0	4	0.0000000
3L	6426123	6426127	0	0	4	0.0000000
3L	6426354	6426358	0	0	4	0.0000000
3L	6426876	6426880	0	0	4	0.0000000
3L	6427368	6427372	0	0	4	0.0000000
3L	6427449	6427453	0	0	4	0.0000000
3L	6427753	6427757	0	0	4	0.0000000
3L	6427775	6427779	0	0	4	0.0000000
3L	6427835	6427839	0	0	4	0.0000000
3L	6427958	6427962	0	0	4	0.0000000
3L	6428082	6428086	0	0	4	0.0000000
3L	6428793	6428797	0	0	4	0.0000000
3L	6428910	6428914	0	0	4	0.0000000
3L	6429629	6429633	0	0	4	0.0000000
3L	6429816	6429820	0	0	4	0.0000000
3L	6429985	6429989	0	0	4	0.0000000
3L	6430547	6430551	0	0	4	0.0000000
3L	6430629	6430633	0	0	4	0.0000000
3L	6431127	6431131	0	0	4	0.0000000
3L	6431868	6431872	0	0	4	0.0000000
3L	6432548	6432552	0	0	4	0.0000000
3L	6433013	6433017	0	0	4	0.0000000
3L	6433018	6433022	0	0	4	0.0000000
3L	6433174	6433178	0	0	4	0.0000000
3L	6433584	6433588	0	0	4	0.0000000
3L	6433675	6433679	0	0	4	0.0000000
3L	6433775	6433779	0	0	4	0.0000000
3L	6434305	6434309	3	4	4	1.0000000
3L	6435164	6435168	1	4	4	1.0000000
3L	6436600	6436604	0	0	4	0.0000000
3L	6437273	6437277	1	4	4	1.0000000
3L	6439052	6439056	1	3	4	0.7500000
3L	6439116	6439120	1	4	4	1.0000000
3L	6439716	6439720	0	0	4	0.0000000
3L	6439828	6439832	0	0	4	0.0000000
3L	6439835	6439839	0	0	4	0.0000000
3L	6439842	6439846	0	0	4	0.0000000
3L	6439849	6439853	0	0	4	0.0000000
3L	6439932	6439936	0	0	4	0.0000000
3L	6440970	6440974	0	0	4	0.0000000
3L	6441427	6441431	0	0	4	0.0000000
3L	6442311	6442315	19	4	4	1.0000000
3L	6442696	6442700	21	4	4	1.0000000
3L	6442966	6442970	9	4	4	1.0000000
3L	6442976	6442980	0	0	4	0.0000000
3L	6442981	6442985	3	4	4	1.0000000
3L	6443890	6443894	6	4	4	1.0000000
3L	6444256	6444260	5	4	4	1.0000000
3L	6444266	6444270	0	0	4	0.0000000
3L	6444439	6444443	2	4	4	1.0000000
3L	6445033	6445037	0	0	4	0.0000000
3L	6445067	6445071	0	0	4	0.0000000
3L	6445152	6445156	6	4	4	1.0000000
3L	6446164	6446168	58	4	4	1.0000000
3L	6446881	6446885	25	4	4	1.0000000
3L	6448247	6448251	0	0	4	0.0000000
3L	6449475	6449479	0	0	4	0.0000000
3L	6449502	6449506	0	0	4	0.0000000
3L	6449701	6449705	0	0	4	0.0000000
3L	6449736	6449740	0	0	4	0.0000000
3L	6450495	6450499	0	0	4	0.0000000
3L	6450557	6450561	0	0	4	0.0000000
3L	6450921	6450925	0	0	4	0.0000000
3L	6452731	6452735	5	4	4	1.0000000
3L	6453482	6453486	2	4	4	1.0000000
3L	6453487	6453491	2	4	4	1.0000000
3L	6453498	6453502	0	0	4	0.0000000
3L	6454053	6454057	1	4	4	1.0000000
3L	6454159	6454163	0	0	4	0.0000000
3L	6454661	6454665	0	0	4	0.0000000
3L	6454718	6454722	0	0	4	0.0000000
3L	6454978	6454982	0	0	4	0.0000000
3L	6455516	6455520	0	0	4	0.0000000
3L	6455710	6455714	0	0	4	0.0000000
3L	6455730	6455734	2	4	4	1.0000000
3L	6456340	6456344	2	4	4	1.0000000
3L	6456347	6456351	1	4	4	1.0000000
3L	6456361	6456365	1	4	4	1.0000000
3L	6456373	6456377	1	4	4	1.0000000
3L	6457300	6457304	1	4	4	1.0000000
3L	6457900	6457904	0	0	4	0.0000000
3L	6458203	6458207	0	0	4	0.0000000
3L	6458276	6458280	0	0	4	0.0000000
3L	6460199	6460203	0	0	4	0.0000000
3L	6460203	6460207	0	0	4	0.0000000
3L	6460350	6460354	3	4	4	1.0000000
3L	6460683	6460687	5	4	4	1.0000000
3L	6460752	6460756	2	4	4	1.0000000
3L	6461580	6461584	1	4	4	1.0000000
3L	6461592	6461596	0	0	4	0.0000000
3L	6461604	6461608	0	0	4	0.0000000
3L	6461616	6461620	1	3	4	0.7500000
3L	6461746	6461750	6	4	4	1.0000000
3L	6461995	6461999	5	4	4	1.0000000
3L	6462160	6462164	6	4	4	1.0000000
3L	6462568	6462572	4	4	4	1.0000000
3L	6462576	6462580	1	4	4	1.0000000
3L	6462727	6462731	1	4	4	1.0000000
3L	6464475	6464479	0	0	4	0.0000000
3L	6465344	6465348	0	0	4	0.0000000
3L	6466021	6466025	0	0	4	0.0000000
3L	6466278	6466282	0	0	4	0.0000000
3L	6466496	6466500	0	0	4	0.0000000
3L	6466667	6466671	0	0	4	0.0000000
3L	6467508	6467512	3	4	4	1.0000000
3L	6467595	6467599	0	0	4	0.0000000
3L	6467642	6467646	0	0	4	0.0000000
3L	6467928	6467932	0	0	4	0.0000000
3L	6468420	6468424	0	0	4	0.0000000
3L	6468453	6468457	1	4	4	1.0000000
3L	6469460	6469464	0	0	4	0.0000000
3L	6469777	6469781	1	4	4	1.0000000
3L	6470438	6470442	0	0	4	0.0000000
3L	6470443	6470447	1	4	4	1.0000000
3L	6470728	6470732	3	4	4	1.0000000
3L	6471616	6471620	0	0	4	0.0000000
3L	6472014	6472018	0	0	4	0.0000000
3L	6472089	6472093	0	0	4	0.0000000
3L	6473715	6473719	1	1	4	0.2500000
3L	6474087	6474091	0	0	4	0.0000000
3L	6474171	6474175	0	0	4	0.0000000
3L	6474293	6474297	0	0	4	0.0000000
3L	6475384	6475388	1	4	4	1.0000000
3L	6477120	6477124	0	0	4	0.0000000
3L	6477234	6477238	1	4	4	1.0000000
3L	6477584	6477588	6	4	4	1.0000000
3L	6478581	6478585	1	4	4	1.0000000
3L	6479108	6479112	0	0	4	0.0000000
3L	6479286	6479290	0	0	4	0.0000000
3L	6479317	6479321	0	0	4	0.0000000
3L	6479559	6479563	0	0	4	0.0000000
3L	6479642	6479646	0	0	4	0.0000000
3L	6481156	6481160	1	4	4	1.0000000
3L	6481458	6481462	7	4	4	1.0000000
3L	6482486	6482490	2	4	4	1.0000000
3L	6482742	6482746	3	4	4	1.0000000
3L	6483581	6483585	9	4	4	1.0000000
3L	6484284	6484288	19	4	4	1.0000000
3L	6484297	6484301	0	0	4	0.0000000
3L	6484396	6484400	0	0	4	0.0000000
3L	6484496	6484500	0	0	4	0.0000000
3L	6484512	6484516	10	4	4	1.0000000
3L	6484759	6484763	12	4	4	1.0000000
3L	6484861	6484865	9	4	4	1.0000000
3L	6485149	6485153	16	4	4	1.0000000
3L	6485504	6485508	11	4	4	1.0000000
3L	6485710	6485714	1	4	4	1.0000000
3L	6487348	6487352	81	4	4	1.0000000
3L	6488070	6488074	77	4	4	1.0000000
3L	6488214	6488218	110	4	4	1.0000000
3L	6488981	6488985	57	4	4	1.0000000
3L	6489121	6489125	20	4	4	1.0000000
3L	6489168	6489172	101	4	4	1.0000000
3L	6489749	6489753	197	4	4	1.0000000
3L	6490024	6490028	98	4	4	1.0000000
3L	6490108	6490112	0	0	4	0.0000000
3L	6490167	6490171	39	4	4	1.0000000
3L	6490463	6490467	41	4	4	1.0000000
3L	6490478	6490482	17	4	4	1.0000000
3L	6490697	6490701	24	4	4	1.0000000
3L	6490824	6490828	112	4	4	1.0000000
3L	6491165	6491169	180	4	4	1.0000000
3L	6491421	6491425	101	4	4	1.0000000
3L	6491535	6491539	8	4	4	1.0000000
3L	6491631	6491635	0	0	4	0.0000000
3L	6491709	6491713	1	4	4	1.0000000
3L	6491778	6491782	25	4	4	1.0000000
3L	6492038	6492042	25	4	4	1.0000000
3L	6492101	6492105	0	0	4	0.0000000
3L	6492195	6492199	2	3	4	0.7500000
3L	6492316	6492320	11	4	4	1.0000000
3L	6492541	6492545	62	4	4	1.0000000
3L	6493251	6493255	44	4	4	1.0000000
3L	6493452	6493456	30	4	4	1.0000000
3L	6493471	6493475	1	3	4	0.7500000
3L	6493587	6493591	8	4	4	1.0000000
3L	6493705	6493709	21	4	4	1.0000000
3L	6493888	6493892	19	4	4	1.0000000
3L	6493942	6493946	176	4	4	1.0000000
3L	6494303	6494307	198	4	4	1.0000000
3L	6494440	6494444	13	4	4	1.0000000
3L	6494473	6494477	248	4	4	1.0000000
3L	6494833	6494837	249	4	4	1.0000000
3L	6494862	6494866	81	4	4	1.0000000
3L	6495134	6495138	82	4	4	1.0000000
3L	6495211	6495215	12	4	4	1.0000000
3L	6496821	6496825	88	4	4	1.0000000
3L	6497027	6497031	165	4	4	1.0000000
3L	6497234	6497238	86	4	4	1.0000000
3L	6499854	6499858	24	4	4	1.0000000
3L	6500229	6500233	23	4	4	1.0000000
3L	6503571	6503575	2	3	4	0.7500000
3L	6503689	6503693	11	4	4	1.0000000
3L	6503819	6503823	110	4	4	1.0000000
3L	6504209	6504213	145	4	4	1.0000000
3L	6505675	6505679	66	4	4	1.0000000
3L	6505942	6505946	138	4	4	1.0000000
3L	6506785	6506789	201	4	4	1.0000000
3L	6507088	6507092	149	4	4	1.0000000
3L	6507986	6507990	47	4	4	1.0000000
3L	6508064	6508068	1	4	4	1.0000000
3L	6509564	6509568	2	4	4	1.0000000
3L	6513468	6513472	5	4	4	1.0000000
3L	6514337	6514341	50	4	4	1.0000000
3L	6515146	6515150	46	4	4	1.0000000
3L	6515218	6515222	523	4	4	1.0000000
3L	6515606	6515610	583	4	4	1.0000000
3L	6516143	6516147	317	4	4	1.0000000
3L	6517152	6517156	12	4	4	1.0000000
3L	6520659	6520663	3	4	4	1.0000000
3L	6521835	6521839	10	4	4	1.0000000
3L	6523710	6523714	17	4	4	1.0000000
3L	6525615	6525619	1	3	4	0.7500000
3L	6526181	6526185	3	4	4	1.0000000
3L	6526334	6526338	2	4	4	1.0000000
3L	6526533	6526537	2	4	4	1.0000000
3L	6527016	6527020	0	0	4	0.0000000
3L	6529942	6529946	11	3	4	0.7500000
3L	6530730	6530734	102	4	4	1.0000000
3L	6530772	6530776	10	4	4	1.0000000
3L	6530885	6530889	124	4	4	1.0000000
3L	6531054	6531058	240	4	4	1.0000000
3L	6531188	6531192	121	4	4	1.0000000
3L	6531250	6531254	3	4	4	1.0000000
3L	6531666	6531670	54	4	4	1.0000000
3L	6531786	6531790	1	1	4	0.2500000
3L	6531820	6531824	3	3	4	0.7500000
3L	6531889	6531893	65	4	4	1.0000000
3L	6532701	6532705	147	4	4	1.0000000
3L	6534367	6534371	11	4	4	1.0000000
3L	6534540	6534544	2	4	4	1.0000000
3L	6534612	6534616	0	0	4	0.0000000
3L	6534616	6534620	0	0	4	0.0000000
3L	6534696	6534700	16	4	4	1.0000000
3L	6535704	6535708	33	4	4	1.0000000
3L	6536681	6536685	1	3	4	0.7500000
3L	6536908	6536912	4	4	4	1.0000000
3L	6537089	6537093	8	4	4	1.0000000
3L	6538572	6538576	3	4	4	1.0000000
3L	6540862	6540866	1	4	4	1.0000000
3L	6540967	6540971	16	4	4	1.0000000
3L	6542331	6542335	16	4	4	1.0000000
3L	6542423	6542427	60	4	4	1.0000000
3L	6542859	6542863	84	4	4	1.0000000
3L	6543206	6543210	30	4	4	1.0000000
3L	6543211	6543215	2	4	4	1.0000000
3L	6543350	6543354	35	4	4	1.0000000
3L	6544328	6544332	50	4	4	1.0000000
3L	6544927	6544931	103	4	4	1.0000000
3L	6545374	6545378	91	4	4	1.0000000
3L	6545608	6545612	16	4	4	1.0000000
3L	6545723	6545727	2	1	4	0.2500000
3L	6545728	6545732	0	0	4	0.0000000
3L	6545760	6545764	1	4	4	1.0000000
3L	6545857	6545861	2	4	4	1.0000000
3L	6545901	6545905	23	4	4	1.0000000
3L	6546158	6546162	55	4	4	1.0000000
3L	6547287	6547291	41	4	4	1.0000000
3L	6548323	6548327	25	4	4	1.0000000
3L	6548554	6548558	27	4	4	1.0000000
3L	6549682	6549686	4	4	4	1.0000000
3L	6552047	6552051	14	4	4	1.0000000
3L	6553115	6553119	21	4	4	1.0000000
3L	6554418	6554422	48	4	4	1.0000000
3L	6555235	6555239	96	4	4	1.0000000
3L	6555980	6555984	93	4	4	1.0000000
3L	6556008	6556012	2	4	4	1.0000000
3L	6556952	6556956	142	4	4	1.0000000
3L	6557839	6557843	11	4	4	1.0000000
3L	6560538	6560542	54	4	4	1.0000000
3L	6560882	6560886	100	4	4	1.0000000
3L	6561234	6561238	51	4	4	1.0000000
3L	6562549	6562553	3	4	4	1.0000000
3L	6562670	6562674	19	4	4	1.0000000
3L	6563534	6563538	12	4	4	1.0000000
3L	6565992	6565996	7	4	4	1.0000000
3L	6566379	6566383	10	4	4	1.0000000
3L	6566388	6566392	0	0	4	0.0000000
3L	6566394	6566398	0	0	4	0.0000000
3L	6566406	6566410	2	4	4	1.0000000
3L	6567665	6567669	5	4	4	1.0000000
3L	6567910	6567914	2	1	4	0.2500000
3L	6567957	6567961	23	4	4	1.0000000
3L	6568336	6568340	18	4	4	1.0000000
3L	6568375	6568379	5	4	4	1.0000000
3L	6568434	6568438	16	4	4	1.0000000
3L	6568656	6568660	121	4	4	1.0000000
3L	6568947	6568951	136	4	4	1.0000000
3L	6569842	6569846	123	4	4	1.0000000
3L	6570934	6570938	68	4	4	1.0000000
3L	6570958	6570962	0	0	4	0.0000000
3L	6571012	6571016	9	4	4	1.0000000
3L	6571135	6571139	238	4	4	1.0000000
3L	6571577	6571581	271	4	4	1.0000000
3L	6571714	6571718	120	4	4	1.0000000
3L	6572012	6572016	112	4	4	1.0000000
3L	6572081	6572085	110	4	4	1.0000000
3L	6572622	6572626	93	4	4	1.0000000
3L	6574121	6574125	3	4	4	1.0000000
3L	6575005	6575009	11	4	4	1.0000000
3L	6576201	6576205	36	4	4	1.0000000
3L	6576655	6576659	25	4	4	1.0000000
3L	6578423	6578427	4	4	4	1.0000000
3L	6578623	6578627	2	4	4	1.0000000
3L	6579240	6579244	9	4	4	1.0000000
3L	6580264	6580268	15	4	4	1.0000000
3L	6582324	6582328	1	4	4	1.0000000
3L	6584868	6584872	4	4	4	1.0000000
3L	6585274	6585278	30	4	4	1.0000000
3L	6585592	6585596	23	4	4	1.0000000
3L	6587262	6587266	2	4	4	1.0000000
3L	6589870	6589874	1	4	4	1.0000000
3L	6590713	6590717	1	1	4	0.2500000
3L	6590740	6590744	0	0	4	0.0000000
3L	6590752	6590756	0	0	4	0.0000000
3L	6590766	6590770	5	4	4	1.0000000
3L	6591615	6591619	15	4	4	1.0000000
3L	6591835	6591839	2	4	4	1.0000000
3L	6593515	6593519	1	4	4	1.0000000
3L	6594060	6594064	21	4	4	1.0000000
3L	6594743	6594747	11	4	4	1.0000000
3L	6594824	6594828	5	4	4	1.0000000
3L	6595392	6595396	7	4	4	1.0000000
3L	6595918	6595922	5	4	4	1.0000000
3L	6596042	6596046	0	0	4	0.0000000
3L	6596162	6596166	3	4	4	1.0000000
3L	6596387	6596391	13	4	4	1.0000000
3L	6597065	6597069	7	4	4	1.0000000
3L	6597266	6597270	11	4	4	1.0000000
3L	6597827	6597831	12	4	4	1.0000000
3L	6598133	6598137	8	4	4	1.0000000
3L	6598421	6598425	0	0	4	0.0000000
3L	6598451	6598455	0	0	4	0.0000000
3L	6598460	6598464	0	0	4	0.0000000
3L	6598505	6598509	0	0	4	0.0000000
3L	6598642	6598646	0	0	4	0.0000000
3L	6598743	6598747	0	0	4	0.0000000
3L	6598804	6598808	0	0	4	0.0000000
3L	6598903	6598907	0	0	4	0.0000000
3L	6598966	6598970	0	0	4	0.0000000
3L	6599191	6599195	0	0	4	0.0000000
3L	6599323	6599327	0	0	4	0.0000000
3L	6599519	6599523	1	4	4	1.0000000
3L	6599765	6599769	1	1	4	0.2500000
3L	6599873	6599877	0	0	4	0.0000000
3L	6599893	6599897	6	4	4	1.0000000
3L	6600178	6600182	5	4	4	1.0000000
3L	6600259	6600263	2	4	4	1.0000000
3L	6600759	6600763	7	4	4	1.0000000
3L	6600926	6600930	0	0	4	0.0000000
3L	6600949	6600953	0	0	4	0.0000000
3L	6601027	6601031	2	4	4	1.0000000
3L	6601518	6601522	3	4	4	1.0000000
3L	6601644	6601648	0	0	4	0.0000000
3L	6601812	6601816	0	0	4	0.0000000
3L	6601828	6601832	0	0	4	0.0000000
3L	6601837	6601841	0	0	4	0.0000000
3L	6602202	6602206	0	0	4	0.0000000
3L	6602211	6602215	0	0	4	0.0000000
3L	6602385	6602389	0	0	4	0.0000000
3L	6602454	6602458	0	0	4	0.0000000
3L	6602589	6602593	31	4	4	1.0000000
3L	6602915	6602919	42	4	4	1.0000000
3L	6603355	6603359	82	4	4	1.0000000
3L	6603426	6603430	22	4	4	1.0000000
3L	6604013	6604017	89	4	4	1.0000000
3L	6604402	6604406	6	4	4	1.0000000
3L	6604673	6604677	4	4	4	1.0000000
3L	6604680	6604684	0	0	4	0.0000000
3L	6604707	6604711	1	4	4	1.0000000
3L	6605702	6605706	17	4	4	1.0000000
3L	6605758	6605762	56	4	4	1.0000000
3L	6606406	6606410	34	4	4	1.0000000
3L	6606412	6606416	23	4	4	1.0000000
3L	6606598	6606602	18	4	4	1.0000000
3L	6606685	6606689	32	4	4	1.0000000
3L	6606883	6606887	347	4	4	1.0000000
3L	6607212	6607216	305	4	4	1.0000000
3L	6607404	6607408	41	4	4	1.0000000
3L	6607559	6607563	90	4	4	1.0000000
3L	6607797	6607801	77	4	4	1.0000000
3L	6607928	6607932	14	4	4	1.0000000
3L	6608078	6608082	6	4	4	1.0000000
3L	6608109	6608113	19	4	4	1.0000000
3L	6608283	6608287	21	4	4	1.0000000
3L	6608338	6608342	5	4	4	1.0000000
3L	6608392	6608396	77	4	4	1.0000000
3L	6608622	6608626	307	4	4	1.0000000
3L	6609435	6609439	236	4	4	1.0000000
3L	6609670	6609674	42	4	4	1.0000000
3L	6609675	6609679	11	4	4	1.0000000
3L	6609685	6609689	58	4	4	1.0000000
3L	6610930	6610934	248	4	4	1.0000000
3L	6611428	6611432	286	4	4	1.0000000
3L	6611715	6611719	547	4	4	1.0000000
3L	6612005	6612009	304	4	4	1.0000000
3L	6612027	6612031	1	4	4	1.0000000
3L	6612044	6612048	61	4	4	1.0000000
3L	6612300	6612304	96	4	4	1.0000000
3L	6612934	6612938	60	4	4	1.0000000
3L	6613471	6613475	14	4	4	1.0000000
3L	6616097	6616101	3	4	4	1.0000000
3L	6616304	6616308	1	4	4	1.0000000
3L	6616350	6616354	1	4	4	1.0000000
3L	6616361	6616365	2	4	4	1.0000000
3L	6616496	6616500	2	4	4	1.0000000
3L	6616536	6616540	0	0	4	0.0000000
3L	6616572	6616576	0	0	4	0.0000000
3L	6616590	6616594	0	0	4	0.0000000
3L	6616690	6616694	0	0	4	0.0000000
3L	6616782	6616786	4	4	4	1.0000000
3L	6616992	6616996	4	4	4	1.0000000
3L	6617031	6617035	1	4	4	1.0000000
3L	6617038	6617042	27	4	4	1.0000000
3L	6617375	6617379	16	4	4	1.0000000
3L	6617381	6617385	5	4	4	1.0000000
3L	6617790	6617794	15	4	4	1.0000000
3L	6617992	6617996	11	4	4	1.0000000
3L	6618061	6618065	1	4	4	1.0000000
3L	6618106	6618110	0	0	4	0.0000000
3L	6618135	6618139	2	4	4	1.0000000
3L	6624740	6624744	6	4	4	1.0000000
3L	6626060	6626064	78	4	4	1.0000000
3L	6626779	6626783	77	4	4	1.0000000
3L	6627747	6627751	6	4	4	1.0000000
3L	6629079	6629083	1	4	4	1.0000000
3L	6630593	6630597	31	4	4	1.0000000
3L	6631484	6631488	16	4	4	1.0000000
3L	6632215	6632219	59	4	4	1.0000000
3L	6632614	6632618	68	4	4	1.0000000
3L	6632885	6632889	2	4	4	1.0000000
3L	6634153	6634157	19	4	4	1.0000000
3L	6634413	6634417	11	4	4	1.0000000
3L	6634511	6634515	0	0	4	0.0000000
3L	6634520	6634524	0	0	4	0.0000000
3L	6636502	6636506	6	4	4	1.0000000
3L	6637033	6637037	4	4	4	1.0000000
3L	6637989	6637993	3	4	4	1.0000000
3L	6638803	6638807	10	4	4	1.0000000
3L	6640490	6640494	1	3	4	0.7500000
3L	6641167	6641171	10	4	4	1.0000000
3L	6642558	6642562	12	4	4	1.0000000
3L	6643128	6643132	27	4	4	1.0000000
3L	6643588	6643592	15	4	4	1.0000000
3L	6644039	6644043	28	4	4	1.0000000
3L	6646602	6646606	2	3	4	0.7500000
3L	6647224	6647228	61	4	4	1.0000000
3L	6648391	6648395	9	4	4	1.0000000
3L	6650151	6650155	43	4	4	1.0000000
3L	6650634	6650638	24	4	4	1.0000000
3L	6652111	6652115	6	4	4	1.0000000
3L	6652199	6652203	7	4	4	1.0000000
3L	6653653	6653657	5	4	4	1.0000000
3L	6655731	6655735	2	4	4	1.0000000
3L	6656053	6656057	3	4	4	1.0000000
3L	6656694	6656698	1	4	4	1.0000000
3L	6656904	6656908	0	0	4	0.0000000
3L	6658596	6658600	0	0	4	0.0000000
3L	6658618	6658622	0	0	4	0.0000000
3L	6658623	6658627	5	4	4	1.0000000
3L	6659340	6659344	1	1	4	0.2500000
3L	6659815	6659819	3	4	4	1.0000000
3L	6659951	6659955	1	4	4	1.0000000
3L	6661142	6661146	7	4	4	1.0000000
3L	6661571	6661575	1	4	4	1.0000000
3L	6662962	6662966	0	0	4	0.0000000
3L	6663105	6663109	1	1	4	0.2500000
3L	6663216	6663220	9	4	4	1.0000000
3L	6663899	6663903	14	4	4	1.0000000
3L	6664451	6664455	12	4	4	1.0000000
3L	6664458	6664462	1	4	4	1.0000000
3L	6665308	6665312	3	4	4	1.0000000
3L	6665419	6665423	0	0	4	0.0000000
3L	6665528	6665532	0	0	4	0.0000000
3L	6665579	6665583	9	4	4	1.0000000
3L	6666622	6666626	124	4	4	1.0000000
3L	6666993	6666997	230	4	4	1.0000000
3L	6667282	6667286	107	4	4	1.0000000
3L	6667397	6667401	5	4	4	1.0000000
3L	6667522	6667526	17	4	4	1.0000000
3L	6667744	6667748	12	4	4	1.0000000
3L	6667835	6667839	32	4	4	1.0000000
3L	6668619	6668623	32	4	4	1.0000000
3L	6668626	6668630	1	4	4	1.0000000
3L	6668656	6668660	2	4	4	1.0000000
3L	6670668	6670672	9	4	4	1.0000000
3L	6671221	6671225	4	4	4	1.0000000
3L	6671961	6671965	33	4	4	1.0000000
3L	6672362	6672366	31	4	4	1.0000000
3L	6673405	6673409	9	4	4	1.0000000
3L	6677588	6677592	1	1	4	0.2500000
3L	6678554	6678558	0	0	4	0.0000000
3L	6683124	6683128	0	0	4	0.0000000
3L	6684030	6684034	0	0	4	0.0000000
3L	6684258	6684262	1	3	4	0.7500000
3L	6686892	6686896	0	0	4	0.0000000
3L	6686977	6686981	3	4	4	1.0000000
3L	6687409	6687413	8	4	4	1.0000000
3L	6689913	6689917	9	4	4	1.0000000
3L	6690131	6690135	9	4	4	1.0000000
3L	6690187	6690191	0	0	4	0.0000000
3L	6690211	6690215	2	3	4	0.7500000
3L	6690279	6690283	290	4	4	1.0000000
3L	6690658	6690662	578	4	4	1.0000000
3L	6690969	6690973	323	4	4	1.0000000
3L	6691063	6691067	144	4	4	1.0000000
3L	6691294	6691298	173	4	4	1.0000000
3L	6691516	6691520	94	4	4	1.0000000
3L	6691734	6691738	70	4	4	1.0000000
3L	6691941	6691945	45	4	4	1.0000000
3L	6692095	6692099	12	4	4	1.0000000
3L	6692166	6692170	1	4	4	1.0000000
3L	6692185	6692189	18	4	4	1.0000000
3L	6692405	6692409	88	4	4	1.0000000
3L	6693369	6693373	183	4	4	1.0000000
3L	6693775	6693779	169	4	4	1.0000000
3L	6694684	6694688	121	4	4	1.0000000
3L	6695023	6695027	66	4	4	1.0000000
3L	6697281	6697285	2	4	4	1.0000000
3L	6697439	6697443	81	4	4	1.0000000
3L	6698121	6698125	161	4	4	1.0000000
3L	6698415	6698419	97	4	4	1.0000000
3L	6698502	6698506	123	4	4	1.0000000
3L	6698774	6698778	227	4	4	1.0000000
3L	6699288	6699292	137	4	4	1.0000000
3L	6700273	6700277	70	4	4	1.0000000
3L	6700381	6700385	18	4	4	1.0000000
3L	6700598	6700602	13	4	4	1.0000000
3L	6700611	6700615	83	4	4	1.0000000
3L	6700893	6700897	179	4	4	1.0000000
3L	6701383	6701387	20	1	4	0.2500000
3L	6701403	6701407	1	4	4	1.0000000
3L	6704557	6704561	0	0	4	0.0000000
3L	6704582	6704586	0	0	4	0.0000000
3L	6704694	6704698	0	0	4	0.0000000
3L	6704796	6704800	0	0	4	0.0000000
3L	6704804	6704808	0	0	4	0.0000000
3L	6704811	6704815	0	0	4	0.0000000
3L	6704968	6704972	0	0	4	0.0000000
3L	6705017	6705021	39	4	4	1.0000000
3L	6705435	6705439	23	4	4	1.0000000
3L	6705541	6705545	11	4	4	1.0000000
3L	6706187	6706191	6	4	4	1.0000000
3L	6706194	6706198	5	4	4	1.0000000
3L	6706463	6706467	120	4	4	1.0000000
3L	6706741	6706745	226	4	4	1.0000000
3L	6707381	6707385	224	4	4	1.0000000
3L	6708270	6708274	110	4	4	1.0000000
3L	6708392	6708396	57	4	4	1.0000000
3L	6708614	6708618	36	4	4	1.0000000
3L	6708653	6708657	15	4	4	1.0000000
3L	6709515	6709519	13	4	4	1.0000000
3L	6709892	6709896	0	0	4	0.0000000
3L	6710038	6710042	11	4	4	1.0000000
3L	6710317	6710321	13	4	4	1.0000000
3L	6710420	6710424	11	4	4	1.0000000
3L	6710684	6710688	11	4	4	1.0000000
3L	6710958	6710962	3	4	4	1.0000000
3L	6712675	6712679	3	4	4	1.0000000
3L	6712807	6712811	13	4	4	1.0000000
3L	6713065	6713069	17	4	4	1.0000000
3L	6713257	6713261	23	4	4	1.0000000
3L	6713634	6713638	25	4	4	1.0000000
3L	6713713	6713717	31	4	4	1.0000000
3L	6714649	6714653	8	4	4	1.0000000
3L	6715199	6715203	4	4	4	1.0000000
3L	6715317	6715321	1	1	4	0.2500000
3L	6715459	6715463	0	0	4	0.0000000
3L	6715617	6715621	0	0	4	0.0000000
3L	6715787	6715791	1	4	4	1.0000000
3L	6716317	6716321	3	4	4	1.0000000
3L	6716382	6716386	0	0	4	0.0000000
3L	6716449	6716453	0	0	4	0.0000000
3L	6716479	6716483	1	4	4	1.0000000
3L	6716689	6716693	2	4	4	1.0000000
3L	6717837	6717841	7	4	4	1.0000000
3L	6718209	6718213	0	0	4	0.0000000
3L	6718390	6718394	5	4	4	1.0000000
3L	6718844	6718848	27	4	4	1.0000000
3L	6719242	6719246	15	4	4	1.0000000
3L	6719364	6719368	2	4	4	1.0000000
3L	6719384	6719388	5	4	4	1.0000000
3L	6720235	6720239	3	4	4	1.0000000
3L	6720272	6720276	0	0	4	0.0000000
3L	6720325	6720329	0	0	4	0.0000000
3L	6720387	6720391	19	4	4	1.0000000
3L	6720812	6720816	28	4	4	1.0000000
3L	6720833	6720837	0	0	4	0.0000000
3L	6720946	6720950	0	0	4	0.0000000
3L	6721017	6721021	0	0	4	0.0000000
3L	6721067	6721071	0	0	4	0.0000000
3L	6721076	6721080	0	0	4	0.0000000
3L	6721094	6721098	0	0	4	0.0000000
3L	6721863	6721867	0	0	4	0.0000000
3L	6721942	6721946	0	0	4	0.0000000
3L	6722160	6722164	0	0	4	0.0000000
3L	6722182	6722186	0	0	4	0.0000000
3L	6722795	6722799	0	0	4	0.0000000
3L	6722885	6722889	0	0	4	0.0000000
3L	6722909	6722913	0	0	4	0.0000000
3L	6722914	6722918	0	0	4	0.0000000
3L	6722919	6722923	0	0	4	0.0000000
3L	6722927	6722931	0	0	4	0.0000000
3L	6722945	6722949	1	4	4	1.0000000
3L	6723013	6723017	1	4	4	1.0000000
3L	6723395	6723399	0	0	4	0.0000000
3L	6723434	6723438	0	0	4	0.0000000
3L	6724971	6724975	3	4	4	1.0000000
3L	6725925	6725929	0	0	4	0.0000000
3L	6726000	6726004	0	0	4	0.0000000
3L	6726005	6726009	0	0	4	0.0000000
3L	6726042	6726046	1	4	4	1.0000000
3L	6726351	6726355	2	4	4	1.0000000
3L	6726682	6726686	40	4	4	1.0000000
3L	6727753	6727757	44	4	4	1.0000000
3L	6727911	6727915	32	4	4	1.0000000
3L	6728196	6728200	26	4	4	1.0000000
3L	6728300	6728304	1	3	4	0.7500000
3L	6728340	6728344	5	4	4	1.0000000
3L	6728347	6728351	7	4	4	1.0000000
3L	6729143	6729147	46	4	4	1.0000000
3L	6729279	6729283	75	4	4	1.0000000
3L	6730442	6730446	46	4	4	1.0000000
3L	6730614	6730618	2	1	4	0.2500000
3L	6730673	6730677	0	0	4	0.0000000
3L	6730747	6730751	1	3	4	0.7500000
3L	6730871	6730875	1	4	4	1.0000000
3L	6732709	6732713	76	4	4	1.0000000
3L	6733000	6733004	126	4	4	1.0000000
3L	6733590	6733594	13	1	4	0.2500000
3L	6733597	6733601	74	4	4	1.0000000
3L	6733970	6733974	67	4	4	1.0000000
3L	6734010	6734014	1	4	4	1.0000000
3L	6734145	6734149	41	4	4	1.0000000
3L	6734646	6734650	74	4	4	1.0000000
3L	6734788	6734792	57	4	4	1.0000000
3L	6735380	6735384	157	4	4	1.0000000
3L	6735683	6735687	131	4	4	1.0000000
3L	6735871	6735875	21	4	4	1.0000000
3L	6736032	6736036	4	4	4	1.0000000
3L	6736172	6736176	2	4	4	1.0000000
3L	6736266	6736270	1	4	4	1.0000000
3L	6736305	6736309	0	0	4	0.0000000
3L	6736374	6736378	3	4	4	1.0000000
3L	6736383	6736387	227	4	4	1.0000000
3L	6736689	6736693	222	4	4	1.0000000
3L	6736701	6736705	564	4	4	1.0000000
3L	6737050	6737054	412	4	4	1.0000000
3L	6737061	6737065	410	4	4	1.0000000
3L	6737193	6737197	289	4	4	1.0000000
3L	6737580	6737584	481	4	4	1.0000000
3L	6738131	6738135	94	4	4	1.0000000
3L	6738220	6738224	55	4	4	1.0000000
3L	6738677	6738681	59	4	4	1.0000000
3L	6738827	6738831	95	4	4	1.0000000
3L	6739127	6739131	73	4	4	1.0000000
3L	6739187	6739191	84	4	4	1.0000000
3L	6739742	6739746	36	4	4	1.0000000
3L	6739918	6739922	77	4	4	1.0000000
3L	6740404	6740408	7	4	4	1.0000000
3L	6740522	6740526	48	4	4	1.0000000
3L	6740766	6740770	306	4	4	1.0000000
3L	6741187	6741191	284	4	4	1.0000000
3L	6741214	6741218	28	4	4	1.0000000
3L	6741377	6741381	59	4	4	1.0000000
3L	6741593	6741597	38	4	4	1.0000000
3L	6741721	6741725	33	4	4	1.0000000
3L	6742998	6743002	27	4	4	1.0000000
3L	6743032	6743036	44	4	4	1.0000000
3L	6743626	6743630	93	4	4	1.0000000
3L	6744267	6744271	58	4	4	1.0000000
3L	6744604	6744608	299	4	4	1.0000000
3L	6744656	6744660	162	4	4	1.0000000
3L	6744991	6744995	190	4	4	1.0000000
3L	6745044	6745048	6	4	4	1.0000000
3L	6745138	6745142	107	4	4	1.0000000
3L	6746322	6746326	110	4	4	1.0000000
3L	6746335	6746339	8	4	4	1.0000000
3L	6746443	6746447	20	4	4	1.0000000
3L	6746573	6746577	24	4	4	1.0000000
3L	6746685	6746689	322	4	4	1.0000000
3L	6746938	6746942	946	4	4	1.0000000
3L	6747408	6747412	715	4	4	1.0000000
3L	6747698	6747702	1230	4	4	1.0000000
3L	6747880	6747884	1608	4	4	1.0000000
3L	6748101	6748105	761	4	4	1.0000000
3L	6748157	6748161	117	4	4	1.0000000
3L	6748386	6748390	115	4	4	1.0000000
3L	6748435	6748439	543	4	4	1.0000000
3L	6748812	6748816	579	4	4	1.0000000
3L	6748852	6748856	7	4	4	1.0000000
3L	6748879	6748883	5	4	4	1.0000000
3L	6748997	6749001	3	4	4	1.0000000
3L	6749071	6749075	31	4	4	1.0000000
3L	6750436	6750440	68	4	4	1.0000000
3L	6750603	6750607	115	4	4	1.0000000
3L	6751157	6751161	47	4	4	1.0000000
3L	6751539	6751543	62	4	4	1.0000000
3L	6752202	6752206	79	4	4	1.0000000
3L	6752223	6752227	162	4	4	1.0000000
3L	6753045	6753049	221	4	4	1.0000000
3L	6753192	6753196	189	4	4	1.0000000
3L	6753446	6753450	513	4	4	1.0000000
3L	6753831	6753835	566	4	4	1.0000000
3L	6754173	6754177	322	4	4	1.0000000
3L	6754258	6754262	2	4	4	1.0000000
3L	6754378	6754382	10	4	4	1.0000000
3L	6754461	6754465	249	4	4	1.0000000
3L	6754723	6754727	258	4	4	1.0000000
3L	6754785	6754789	304	4	4	1.0000000
3L	6755439	6755443	450	4	4	1.0000000
3L	6755739	6755743	220	4	4	1.0000000
3L	6755775	6755779	16	4	4	1.0000000
3L	6755796	6755800	38	4	4	1.0000000
3L	6755983	6755987	39	4	4	1.0000000
3L	6756052	6756056	107	4	4	1.0000000
3L	6757093	6757097	239	4	4	1.0000000
3L	6757655	6757659	283	4	4	1.0000000
3L	6757921	6757925	248	4	4	1.0000000
3L	6759607	6759611	300	4	4	1.0000000
3L	6760197	6760201	230	4	4	1.0000000
3L	6760334	6760338	37	4	4	1.0000000
3L	6760465	6760469	35	4	4	1.0000000
3L	6760829	6760833	448	4	4	1.0000000
3L	6762241	6762245	78	4	4	1.0000000
3L	6762942	6762946	24	4	4	1.0000000
3L	6763116	6763120	18	4	4	1.0000000
3L	6764627	6764631	6	4	4	1.0000000
3L	6764751	6764755	0	0	4	0.0000000
3L	6764772	6764776	0	0	4	0.0000000
3L	6764997	6765001	0	0	4	0.0000000
3L	6765022	6765026	0	0	4	0.0000000
3L	6765125	6765129	0	0	4	0.0000000
3L	6765963	6765967	2	4	4	1.0000000
3L	6766089	6766093	0	0	4	0.0000000
3L	6766097	6766101	1	4	4	1.0000000
3L	6766424	6766428	2	4	4	1.0000000
3L	6767196	6767200	1	1	4	0.2500000
3L	6767336	6767340	0	0	4	0.0000000
3L	6767346	6767350	0	0	4	0.0000000
3L	6767432	6767436	0	0	4	0.0000000
3L	6767511	6767515	3	4	4	1.0000000
3L	6767978	6767982	1	1	4	0.2500000
3L	6769719	6769723	0	0	4	0.0000000
3L	6770225	6770229	0	0	4	0.0000000
3L	6770261	6770265	0	0	4	0.0000000
3L	6770265	6770269	0	0	4	0.0000000
3L	6770270	6770274	0	0	4	0.0000000
3L	6770595	6770599	0	0	4	0.0000000
3L	6771306	6771310	1	4	4	1.0000000
3L	6771787	6771791	2	4	4	1.0000000
3L	6772021	6772025	0	0	4	0.0000000
3L	6772205	6772209	0	0	4	0.0000000
3L	6772210	6772214	2	4	4	1.0000000
3L	6772614	6772618	0	0	4	0.0000000
3L	6772778	6772782	0	0	4	0.0000000
3L	6772916	6772920	0	0	4	0.0000000
3L	6773035	6773039	0	0	4	0.0000000
3L	6773085	6773089	0	0	4	0.0000000
3L	6773220	6773224	0	0	4	0.0000000
3L	6773239	6773243	0	0	4	0.0000000
3L	6773336	6773340	0	0	4	0.0000000
3L	6773406	6773410	0	0	4	0.0000000
3L	6773430	6773434	0	0	4	0.0000000
3L	6773463	6773467	0	0	4	0.0000000
3L	6773805	6773809	0	0	4	0.0000000
3L	6774164	6774168	1	4	4	1.0000000
3L	6774780	6774784	1	4	4	1.0000000
3L	6774785	6774789	1	4	4	1.0000000
3L	6775904	6775908	0	0	4	0.0000000
3L	6776046	6776050	2	4	4	1.0000000
3L	6776343	6776347	2	1	4	0.2500000
3L	6776468	6776472	0	0	4	0.0000000
3L	6776549	6776553	0	0	4	0.0000000
3L	6777275	6777279	2	4	4	1.0000000
3L	6778815	6778819	0	0	4	0.0000000
3L	6778867	6778871	0	0	4	0.0000000
3L	6780376	6780380	0	0	4	0.0000000
3L	6782722	6782726	0	0	4	0.0000000
3L	6783039	6783043	0	0	4	0.0000000
3L	6783210	6783214	1	4	4	1.0000000
3L	6783621	6783625	0	0	4	0.0000000
3L	6784161	6784165	0	0	4	0.0000000
3L	6786855	6786859	0	0	4	0.0000000
3L	6787061	6787065	1	4	4	1.0000000
3L	6787488	6787492	0	0	4	0.0000000
3L	6788924	6788928	0	0	4	0.0000000
3L	6790732	6790736	1	1	4	0.2500000
3L	6790736	6790740	0	0	4	0.0000000
3L	6790861	6790865	2	4	4	1.0000000
3L	6791092	6791096	5	4	4	1.0000000
3L	6791431	6791435	8	4	4	1.0000000
3L	6791479	6791483	7	4	4	1.0000000
3L	6791715	6791719	11	4	4	1.0000000
3L	6792281	6792285	9	4	4	1.0000000
3L	6792514	6792518	6	4	4	1.0000000
3L	6792613	6792617	0	0	4	0.0000000
3L	6792737	6792741	3	4	4	1.0000000
3L	6793105	6793109	5	4	4	1.0000000
3L	6793864	6793868	6	4	4	1.0000000
3L	6795263	6795267	2	4	4	1.0000000
3L	6795367	6795371	1	4	4	1.0000000
3L	6798520	6798524	0	0	4	0.0000000
3L	6798916	6798920	0	0	4	0.0000000
3L	6799008	6799012	0	0	4	0.0000000
3L	6799130	6799134	0	0	4	0.0000000
3L	6799244	6799248	0	0	4	0.0000000
3L	6799938	6799942	0	0	4	0.0000000
3L	6800786	6800790	0	0	4	0.0000000
3L	6800891	6800895	2	4	4	1.0000000
3L	6801932	6801936	2	4	4	1.0000000
3L	6802877	6802881	0	0	4	0.0000000
3L	6802906	6802910	0	0	4	0.0000000
3L	6803000	6803004	1	4	4	1.0000000
3L	6803437	6803441	0	0	4	0.0000000
3L	6803462	6803466	0	0	4	0.0000000
3L	6803870	6803874	3	4	4	1.0000000
3L	6804909	6804913	5	4	4	1.0000000
3L	6804957	6804961	0	0	4	0.0000000
3L	6805179	6805183	0	0	4	0.0000000
3L	6805226	6805230	0	0	4	0.0000000
3L	6805451	6805455	0	0	4	0.0000000
3L	6806453	6806457	2	4	4	1.0000000
3L	6807299	6807303	1	1	4	0.2500000
3L	6807449	6807453	0	0	4	0.0000000
3L	6807469	6807473	0	0	4	0.0000000
3L	6807877	6807881	0	0	4	0.0000000
3L	6808019	6808023	1	4	4	1.0000000
3L	6808857	6808861	0	0	4	0.0000000
3L	6808892	6808896	0	0	4	0.0000000
3L	6808926	6808930	0	0	4	0.0000000
3L	6809296	6809300	0	0	4	0.0000000
3L	6809673	6809677	1	4	4	1.0000000
3L	6810118	6810122	0	0	4	0.0000000
3L	6810315	6810319	0	0	4	0.0000000
3L	6810510	6810514	0	0	4	0.0000000
3L	6810591	6810595	5	4	4	1.0000000
3L	6811128	6811132	7	4	4	1.0000000
3L	6811132	6811136	2	4	4	1.0000000
3L	6812117	6812121	6	4	4	1.0000000
3L	6812437	6812441	2	4	4	1.0000000
3L	6812445	6812449	0	0	4	0.0000000
3L	6812482	6812486	0	0	4	0.0000000
3L	6812909	6812913	0	0	4	0.0000000
3L	6813464	6813468	0	0	4	0.0000000
3L	6813934	6813938	0	0	4	0.0000000
3L	6816012	6816016	0	0	4	0.0000000
3L	6816192	6816196	0	0	4	0.0000000
3L	6816261	6816265	0	0	4	0.0000000
3L	6816499	6816503	0	0	4	0.0000000
3L	6816564	6816568	0	0	4	0.0000000
3L	6816941	6816945	0	0	4	0.0000000
3L	6816971	6816975	0	0	4	0.0000000
3L	6817025	6817029	0	0	4	0.0000000
3L	6817031	6817035	0	0	4	0.0000000
3L	6817130	6817134	0	0	4	0.0000000
3L	6817139	6817143	0	0	4	0.0000000
3L	6818525	6818529	1	4	4	1.0000000
3L	6818632	6818636	1	1	4	0.2500000
3L	6818853	6818857	0	0	4	0.0000000
3L	6819007	6819011	0	0	4	0.0000000
3L	6819224	6819228	0	0	4	0.0000000
3L	6819238	6819242	0	0	4	0.0000000
3L	6819463	6819467	0	0	4	0.0000000
3L	6819469	6819473	0	0	4	0.0000000
3L	6819475	6819479	0	0	4	0.0000000
3L	6819490	6819494	0	0	4	0.0000000
3L	6819520	6819524	0	0	4	0.0000000
3L	6819633	6819637	0	0	4	0.0000000
3L	6819638	6819642	0	0	4	0.0000000
3L	6819643	6819647	0	0	4	0.0000000
3L	6819692	6819696	0	0	4	0.0000000
3L	6819705	6819709	0	0	4	0.0000000
3L	6819756	6819760	0	0	4	0.0000000
3L	6819824	6819828	0	0	4	0.0000000
3L	6820528	6820532	0	0	4	0.0000000
3L	6820788	6820792	0	0	4	0.0000000
3L	6820841	6820845	0	0	4	0.0000000
3L	6821163	6821167	1	4	4	1.0000000
3L	6821253	6821257	0	0	4	0.0000000
3L	6821451	6821455	1	4	4	1.0000000
3L	6822471	6822475	0	0	4	0.0000000
3L	6822481	6822485	0	0	4	0.0000000
3L	6822636	6822640	0	0	4	0.0000000
3L	6822640	6822644	0	0	4	0.0000000
3L	6823455	6823459	0	0	4	0.0000000
3L	6823882	6823886	0	0	4	0.0000000
3L	6824256	6824260	8	4	4	1.0000000
3L	6824265	6824269	1	4	4	1.0000000
3L	6824281	6824285	1	4	4	1.0000000
3L	6824289	6824293	0	0	4	0.0000000
3L	6824325	6824329	0	0	4	0.0000000
3L	6824539	6824543	0	0	4	0.0000000
3L	6824733	6824737	0	0	4	0.0000000
3L	6824775	6824779	0	0	4	0.0000000
3L	6825803	6825807	0	0	4	0.0000000
3L	6825947	6825951	0	0	4	0.0000000
3L	6826228	6826232	0	0	4	0.0000000
3L	6826320	6826324	0	0	4	0.0000000
3L	6826329	6826333	0	0	4	0.0000000
3L	6826474	6826478	0	0	4	0.0000000
3L	6827607	6827611	1	4	4	1.0000000
3L	6829548	6829552	0	0	4	0.0000000
3L	6830918	6830922	0	0	4	0.0000000
3L	6830931	6830935	0	0	4	0.0000000
3L	6831243	6831247	3	4	4	1.0000000
3L	6832013	6832017	0	0	4	0.0000000
3L	6832090	6832094	0	0	4	0.0000000
3L	6834137	6834141	0	0	4	0.0000000
3L	6834314	6834318	1	4	4	1.0000000
3L	6834511	6834515	3	4	4	1.0000000
3L	6834848	6834852	1	4	4	1.0000000
3L	6834950	6834954	0	0	4	0.0000000
3L	6835752	6835756	0	0	4	0.0000000
3L	6836592	6836596	0	0	4	0.0000000
3L	6837567	6837571	0	0	4	0.0000000
3L	6837619	6837623	0	0	4	0.0000000
3L	6837672	6837676	0	0	4	0.0000000
3L	6838315	6838319	0	0	4	0.0000000
3L	6838520	6838524	0	0	4	0.0000000
3L	6838534	6838538	0	0	4	0.0000000
3L	6838655	6838659	1	4	4	1.0000000
3L	6839053	6839057	0	0	4	0.0000000
3L	6839070	6839074	13	4	4	1.0000000
3L	6839281	6839285	21	4	4	1.0000000
3L	6839451	6839455	8	4	4	1.0000000
3L	6839585	6839589	0	0	4	0.0000000
3L	6839660	6839664	0	0	4	0.0000000
3L	6840282	6840286	0	0	4	0.0000000
3L	6840327	6840331	0	0	4	0.0000000
3L	6840435	6840439	0	0	4	0.0000000
3L	6840664	6840668	0	0	4	0.0000000
3L	6840796	6840800	0	0	4	0.0000000
3L	6840802	6840806	0	0	4	0.0000000
3L	6840827	6840831	0	0	4	0.0000000
3L	6841022	6841026	0	0	4	0.0000000
3L	6841034	6841038	0	0	4	0.0000000
3L	6841048	6841052	1	3	4	0.7500000
3L	6841365	6841369	0	0	4	0.0000000
3L	6845031	6845035	0	0	4	0.0000000
3L	6845136	6845140	0	0	4	0.0000000
3L	6845756	6845760	1	4	4	1.0000000
3L	6847236	6847240	3	4	4	1.0000000
3L	6847626	6847630	0	0	4	0.0000000
3L	6847709	6847713	0	0	4	0.0000000
3L	6847899	6847903	0	0	4	0.0000000
3L	6848255	6848259	0	0	4	0.0000000
3L	6848655	6848659	0	0	4	0.0000000
3L	6848677	6848681	1	4	4	1.0000000
3L	6851166	6851170	19	4	4	1.0000000
3L	6851574	6851578	17	4	4	1.0000000
3L	6851932	6851936	14	4	4	1.0000000
3L	6852952	6852956	0	0	4	0.0000000
3L	6853570	6853574	0	0	4	0.0000000
3L	6853699	6853703	0	0	4	0.0000000
3L	6854325	6854329	3	4	4	1.0000000
3L	6854662	6854666	1	4	4	1.0000000
3L	6855237	6855241	6	4	4	1.0000000
3L	6855678	6855682	6	4	4	1.0000000
3L	6856296	6856300	0	0	4	0.0000000
3L	6856659	6856663	0	0	4	0.0000000
3L	6856979	6856983	0	0	4	0.0000000
3L	6857294	6857298	0	0	4	0.0000000
3L	6858236	6858240	0	0	4	0.0000000
3L	6858318	6858322	0	0	4	0.0000000
3L	6858448	6858452	0	0	4	0.0000000
3L	6858521	6858525	0	0	4	0.0000000
3L	6858837	6858841	0	0	4	0.0000000
3L	6859154	6859158	0	0	4	0.0000000
3L	6860961	6860965	5	4	4	1.0000000
3L	6861651	6861655	10	4	4	1.0000000
3L	6862322	6862326	9	4	4	1.0000000
3L	6863408	6863412	7	4	4	1.0000000
3L	6863535	6863539	2	4	4	1.0000000
3L	6865202	6865206	2	4	4	1.0000000
3L	6865515	6865519	7	3	4	0.7500000
3L	6865786	6865790	7	4	4	1.0000000
3L	6866128	6866132	8	4	4	1.0000000
3L	6866573	6866577	5	4	4	1.0000000
3L	6866683	6866687	0	0	4	0.0000000
3L	6868205	6868209	0	0	4	0.0000000
3L	6869843	6869847	0	0	4	0.0000000
3L	6870313	6870317	0	0	4	0.0000000
3L	6870351	6870355	0	0	4	0.0000000
3L	6870357	6870361	0	0	4	0.0000000
3L	6870601	6870605	0	0	4	0.0000000
3L	6870640	6870644	0	0	4	0.0000000
3L	6872140	6872144	7	4	4	1.0000000
3L	6873647	6873651	0	0	4	0.0000000
3L	6873728	6873732	0	0	4	0.0000000
3L	6874256	6874260	1	4	4	1.0000000
3L	6874751	6874755	0	0	4	0.0000000
3L	6874887	6874891	0	0	4	0.0000000
3L	6874978	6874982	0	0	4	0.0000000
3L	6875009	6875013	0	0	4	0.0000000
3L	6875406	6875410	0	0	4	0.0000000
3L	6875660	6875664	3	4	4	1.0000000
3L	6876022	6876026	2	4	4	1.0000000
3L	6876130	6876134	0	0	4	0.0000000
3L	6876180	6876184	6	4	4	1.0000000
3L	6878191	6878195	3	4	4	1.0000000
3L	6879274	6879278	4	4	4	1.0000000
3L	6879278	6879282	3	4	4	1.0000000
3L	6879687	6879691	1	3	4	0.7500000
3L	6879903	6879907	3	4	4	1.0000000
3L	6880358	6880362	0	0	4	0.0000000
3L	6880478	6880482	0	0	4	0.0000000
3L	6880994	6880998	2	4	4	1.0000000
3L	6882178	6882182	1	4	4	1.0000000
3L	6882901	6882905	0	0	4	0.0000000
3L	6883348	6883352	0	0	4	0.0000000
3L	6885154	6885158	1	3	4	0.7500000
3L	6885402	6885406	5	4	4	1.0000000
3L	6886265	6886269	1	4	4	1.0000000
3L	6887014	6887018	5	4	4	1.0000000
3L	6887292	6887296	5	3	4	0.7500000
3L	6887749	6887753	0	0	4	0.0000000
3L	6889019	6889023	0	0	4	0.0000000
3L	6889032	6889036	0	0	4	0.0000000
3L	6889599	6889603	0	0	4	0.0000000
3L	6889644	6889648	0	0	4	0.0000000
3L	6889803	6889807	0	0	4	0.0000000
3L	6890694	6890698	0	0	4	0.0000000
3L	6890925	6890929	0	0	4	0.0000000
3L	6891447	6891451	0	0	4	0.0000000
3L	6891939	6891943	0	0	4	0.0000000
3L	6892020	6892024	0	0	4	0.0000000
3L	6892324	6892328	0	0	4	0.0000000
3L	6892346	6892350	0	0	4	0.0000000
3L	6892406	6892410	0	0	4	0.0000000
3L	6892529	6892533	0	0	4	0.0000000
3L	6892653	6892657	0	0	4	0.0000000
3L	6893364	6893368	0	0	4	0.0000000
3L	6893481	6893485	0	0	4	0.0000000
3L	6894755	6894759	0	0	4	0.0000000
3L	6895605	6895609	4	4	4	1.0000000
3L	6895928	6895932	4	4	4	1.0000000
3L	6896458	6896462	2	4	4	1.0000000
3L	6897082	6897086	0	0	4	0.0000000
3L	6897900	6897904	9	4	4	1.0000000
3L	6898441	6898445	0	0	4	0.0000000
3L	6898485	6898489	0	0	4	0.0000000
3L	6900754	6900758	0	0	4	0.0000000
3L	6903261	6903265	0	0	4	0.0000000
3L	6904783	6904787	0	0	4	0.0000000
3L	6904875	6904879	0	0	4	0.0000000
3L	6904920	6904924	0	0	4	0.0000000
3L	6905120	6905124	0	0	4	0.0000000
3L	6905225	6905229	0	0	4	0.0000000
3L	6905338	6905342	0	0	4	0.0000000
3L	6905351	6905355	0	0	4	0.0000000
3L	6905365	6905369	0	0	4	0.0000000
3L	6905445	6905449	0	0	4	0.0000000
3L	6905575	6905579	0	0	4	0.0000000
3L	6905585	6905589	0	0	4	0.0000000
3L	6906084	6906088	0	0	4	0.0000000
3L	6906615	6906619	0	0	4	0.0000000
3L	6906679	6906683	0	0	4	0.0000000
3L	6906719	6906723	0	0	4	0.0000000
3L	6907176	6907180	0	0	4	0.0000000
3L	6908889	6908893	0	0	4	0.0000000
3L	6910349	6910353	0	0	4	0.0000000
3L	6910355	6910359	0	0	4	0.0000000
3L	6910553	6910557	1	4	4	1.0000000
3L	6910756	6910760	1	1	4	0.2500000
3L	6912257	6912261	0	0	4	0.0000000
3L	6912269	6912273	0	0	4	0.0000000
3L	6912453	6912457	1	4	4	1.0000000
3L	6912843	6912847	1	3	4	0.7500000
3L	6913023	6913027	3	4	4	1.0000000
3L	6913368	6913372	10	4	4	1.0000000
3L	6913395	6913399	7	4	4	1.0000000
3L	6913506	6913510	0	0	4	0.0000000
3L	6913721	6913725	0	0	4	0.0000000
3L	6913953	6913957	0	0	4	0.0000000
3L	6914015	6914019	0	0	4	0.0000000
3L	6914106	6914110	0	0	4	0.0000000
3L	6914174	6914178	0	0	4	0.0000000
3L	6914548	6914552	0	0	4	0.0000000
3L	6914795	6914799	0	0	4	0.0000000
3L	6914909	6914913	0	0	4	0.0000000
3L	6914995	6914999	0	0	4	0.0000000
3L	6915128	6915132	0	0	4	0.0000000
3L	6915203	6915207	0	0	4	0.0000000
3L	6915579	6915583	0	0	4	0.0000000
3L	6915583	6915587	0	0	4	0.0000000
3L	6915594	6915598	0	0	4	0.0000000
3L	6915614	6915618	0	0	4	0.0000000
3L	6915739	6915743	0	0	4	0.0000000
3L	6915746	6915750	0	0	4	0.0000000
3L	6919423	6919427	2	4	4	1.0000000
3L	6919708	6919712	0	0	4	0.0000000
3L	6919760	6919764	0	0	4	0.0000000
3L	6919775	6919779	0	0	4	0.0000000
3L	6919780	6919784	0	0	4	0.0000000
3L	6920023	6920027	0	0	4	0.0000000
3L	6920738	6920742	0	0	4	0.0000000
3L	6920897	6920901	0	0	4	0.0000000
3L	6921649	6921653	0	0	4	0.0000000
3L	6923052	6923056	1	4	4	1.0000000
3L	6923246	6923250	1	1	4	0.2500000
3L	6923886	6923890	0	0	4	0.0000000
3L	6924277	6924281	1	4	4	1.0000000
3L	6924459	6924463	3	4	4	1.0000000
3L	6924893	6924897	0	0	4	0.0000000
3L	6924940	6924944	0	0	4	0.0000000
3L	6925148	6925152	0	0	4	0.0000000
3L	6926667	6926671	3	4	4	1.0000000
3L	6927909	6927913	0	0	4	0.0000000
3L	6928066	6928070	0	0	4	0.0000000
3L	6928343	6928347	1	1	4	0.2500000
3L	6928379	6928383	0	0	4	0.0000000
3L	6928908	6928912	0	0	4	0.0000000
3L	6929917	6929921	0	0	4	0.0000000
3L	6930132	6930136	0	0	4	0.0000000
3L	6931435	6931439	0	0	4	0.0000000
3L	6931573	6931577	0	0	4	0.0000000
3L	6931602	6931606	0	0	4	0.0000000
3L	6933054	6933058	0	0	4	0.0000000
3L	6933061	6933065	0	0	4	0.0000000
3L	6933286	6933290	0	0	4	0.0000000
3L	6933397	6933401	0	0	4	0.0000000
3L	6933404	6933408	0	0	4	0.0000000
3L	6933556	6933560	1	3	4	0.7500000
3L	6933768	6933772	0	0	4	0.0000000
3L	6933773	6933777	0	0	4	0.0000000
3L	6933915	6933919	0	0	4	0.0000000
3L	6933942	6933946	0	0	4	0.0000000
3L	6934000	6934004	0	0	4	0.0000000
3L	6934086	6934090	0	0	4	0.0000000
3L	6934128	6934132	0	0	4	0.0000000
3L	6934136	6934140	0	0	4	0.0000000
3L	6934345	6934349	0	0	4	0.0000000
3L	6935450	6935454	1	4	4	1.0000000
3L	6936578	6936582	0	0	4	0.0000000
3L	6936586	6936590	0	0	4	0.0000000
3L	6936594	6936598	0	0	4	0.0000000
3L	6936745	6936749	0	0	4	0.0000000
3L	6936839	6936843	1	4	4	1.0000000
3L	6937248	6937252	0	0	4	0.0000000
3L	6937320	6937324	1	4	4	1.0000000
3L	6937849	6937853	4	4	4	1.0000000
3L	6938773	6938777	1	4	4	1.0000000
3L	6940305	6940309	8	4	4	1.0000000
3L	6940673	6940677	8	4	4	1.0000000
3L	6941487	6941491	28	4	4	1.0000000
3L	6942649	6942653	12	4	4	1.0000000
3L	6942718	6942722	0	0	4	0.0000000
3L	6944974	6944978	0	0	4	0.0000000
3L	6945074	6945078	2	3	4	0.7500000
3L	6945087	6945091	5	4	4	1.0000000
3L	6946817	6946821	243	4	4	1.0000000
3L	6947163	6947167	253	4	4	1.0000000
3L	6947279	6947283	14	4	4	1.0000000
3L	6947649	6947653	17	4	4	1.0000000
3L	6947836	6947840	18	4	4	1.0000000
3L	6947870	6947874	102	4	4	1.0000000
3L	6948115	6948119	112	4	4	1.0000000
3L	6948131	6948135	108	4	4	1.0000000
3L	6948928	6948932	336	4	4	1.0000000
3L	6949966	6949970	129	4	4	1.0000000
3L	6950138	6950142	42	4	4	1.0000000
3L	6950204	6950208	393	4	4	1.0000000
3L	6950673	6950677	359	4	4	1.0000000
3L	6950792	6950796	64	4	4	1.0000000
3L	6950973	6950977	528	4	4	1.0000000
3L	6951290	6951294	444	4	4	1.0000000
3L	6951357	6951361	5	4	4	1.0000000
3L	6951419	6951423	123	4	4	1.0000000
3L	6951684	6951688	125	4	4	1.0000000
3L	6951736	6951740	4	4	4	1.0000000
3L	6951773	6951777	124	4	4	1.0000000
3L	6952066	6952070	126	4	4	1.0000000
3L	6952203	6952207	8	4	4	1.0000000
3L	6952292	6952296	20	4	4	1.0000000
3L	6952301	6952305	138	4	4	1.0000000
3L	6953605	6953609	110	4	4	1.0000000
3L	6953685	6953689	64	4	4	1.0000000
3L	6953917	6953921	86	4	4	1.0000000
3L	6953998	6954002	22	4	4	1.0000000
3L	6954040	6954044	8	4	4	1.0000000
3L	6954181	6954185	7	4	4	1.0000000
3L	6954193	6954197	0	0	4	0.0000000
3L	6954202	6954206	0	0	4	0.0000000
3L	6954234	6954238	84	4	4	1.0000000
3L	6954439	6954443	92	4	4	1.0000000
3L	6954563	6954567	9	4	4	1.0000000
3L	6954588	6954592	0	0	4	0.0000000
3L	6954661	6954665	0	0	4	0.0000000
3L	6954726	6954730	2	4	4	1.0000000
3L	6954742	6954746	5	4	4	1.0000000
3L	6954856	6954860	4	4	4	1.0000000
3L	6955576	6955580	163	4	4	1.0000000
3L	6955963	6955967	416	4	4	1.0000000
3L	6956282	6956286	333	4	4	1.0000000
3L	6956316	6956320	101	4	4	1.0000000
3L	6956528	6956532	101	4	4	1.0000000
3L	6956571	6956575	56	4	4	1.0000000
3L	6956742	6956746	291	4	4	1.0000000
3L	6957058	6957062	247	4	4	1.0000000
3L	6957119	6957123	11	4	4	1.0000000
3L	6957184	6957188	468	4	4	1.0000000
3L	6957552	6957556	457	4	4	1.0000000
3L	6957612	6957616	203	4	4	1.0000000
3L	6958099	6958103	522	4	4	1.0000000
3L	6958772	6958776	206	4	4	1.0000000
3L	6958779	6958783	13	4	4	1.0000000
3L	6958927	6958931	10	4	4	1.0000000
3L	6958974	6958978	52	4	4	1.0000000
3L	6959368	6959372	69	4	4	1.0000000
3L	6959428	6959432	41	4	4	1.0000000
3L	6959657	6959661	42	4	4	1.0000000
3L	6959672	6959676	4	3	4	0.7500000
3L	6959823	6959827	392	4	4	1.0000000
3L	6960266	6960270	354	4	4	1.0000000
3L	6960358	6960362	4	4	4	1.0000000
3L	6960424	6960428	0	0	4	0.0000000
3L	6960434	6960438	0	0	4	0.0000000
3L	6960500	6960504	0	0	4	0.0000000
3L	6960523	6960527	0	0	4	0.0000000
3L	6960629	6960633	0	0	4	0.0000000
3L	6960716	6960720	6	4	4	1.0000000
3L	6961034	6961038	74	4	4	1.0000000
3L	6961088	6961092	2	4	4	1.0000000
3L	6961099	6961103	0	0	4	0.0000000
3L	6961271	6961275	0	0	4	0.0000000
3L	6961280	6961284	1	4	4	1.0000000
3L	6961356	6961360	2	4	4	1.0000000
3L	6961384	6961388	53	4	4	1.0000000
3L	6961720	6961724	120	4	4	1.0000000
3L	6962168	6962172	60	4	4	1.0000000
3L	6964046	6964050	8	4	4	1.0000000
3L	6964169	6964173	19	4	4	1.0000000
3L	6965090	6965094	412	4	4	1.0000000
3L	6965363	6965367	261	4	4	1.0000000
3L	6965417	6965421	1	3	4	0.7500000
3L	6965607	6965611	1	4	4	1.0000000
3L	6965614	6965618	1	4	4	1.0000000
3L	6965670	6965674	1	4	4	1.0000000
3L	6965692	6965696	0	0	4	0.0000000
3L	6965744	6965748	0	0	4	0.0000000
3L	6965832	6965836	0	0	4	0.0000000
3L	6965889	6965893	6	4	4	1.0000000
3L	6966075	6966079	6	4	4	1.0000000
3L	6966128	6966132	0	0	4	0.0000000
3L	6966149	6966153	0	0	4	0.0000000
3L	6966164	6966168	0	0	4	0.0000000
3L	6966168	6966172	0	0	4	0.0000000
3L	6966210	6966214	3	3	4	0.7500000
3L	6966560	6966564	29	4	4	1.0000000
3L	6966698	6966702	1	4	4	1.0000000
3L	6967033	6967037	0	0	4	0.0000000
3L	6967039	6967043	0	0	4	0.0000000
3L	6967058	6967062	0	0	4	0.0000000
3L	6967216	6967220	0	0	4	0.0000000
3L	6967491	6967495	0	0	4	0.0000000
3L	6967504	6967508	0	0	4	0.0000000
3L	6967518	6967522	0	0	4	0.0000000
3L	6967534	6967538	0	0	4	0.0000000
3L	6967564	6967568	0	0	4	0.0000000
3L	6967602	6967606	6	4	4	1.0000000
3L	6967703	6967707	121	4	4	1.0000000
3L	6968197	6968201	190	4	4	1.0000000
3L	6968305	6968309	106	4	4	1.0000000
3L	6968318	6968322	1	4	4	1.0000000
3L	6968335	6968339	3	4	4	1.0000000
3L	6968366	6968370	4	4	4	1.0000000
3L	6968742	6968746	66	4	4	1.0000000
3L	6968754	6968758	0	0	4	0.0000000
3L	6968834	6968838	2	3	4	0.7500000
3L	6968906	6968910	89	4	4	1.0000000
3L	6969996	6970000	70	4	4	1.0000000
3L	6970020	6970024	2	4	4	1.0000000
3L	6970118	6970122	11	4	4	1.0000000
3L	6970248	6970252	21	4	4	1.0000000
3L	6970361	6970365	53	4	4	1.0000000
3L	6970387	6970391	406	4	4	1.0000000
3L	6970839	6970843	427	4	4	1.0000000
3L	6970880	6970884	113	4	4	1.0000000
3L	6971127	6971131	126	4	4	1.0000000
3L	6971286	6971290	21	4	4	1.0000000
3L	6971466	6971470	57	4	4	1.0000000
3L	6972643	6972647	7	4	4	1.0000000
3L	6972660	6972664	75	4	4	1.0000000
3L	6972997	6973001	93	4	4	1.0000000
3L	6973225	6973229	15	4	4	1.0000000
3L	6973320	6973324	2	4	4	1.0000000
3L	6973378	6973382	0	0	4	0.0000000
3L	6973621	6973625	0	0	4	0.0000000
3L	6973629	6973633	0	0	4	0.0000000
3L	6973646	6973650	0	0	4	0.0000000
3L	6973769	6973773	0	0	4	0.0000000
3L	6973905	6973909	0	0	4	0.0000000
3L	6974105	6974109	0	0	4	0.0000000
3L	6974163	6974167	0	0	4	0.0000000
3L	6974222	6974226	0	0	4	0.0000000
3L	6974299	6974303	0	0	4	0.0000000
3L	6974312	6974316	0	0	4	0.0000000
3L	6974339	6974343	0	0	4	0.0000000
3L	6974426	6974430	0	0	4	0.0000000
3L	6974675	6974679	0	0	4	0.0000000
3L	6974842	6974846	0	0	4	0.0000000
3L	6976848	6976852	0	0	4	0.0000000
3L	6977793	6977797	26	4	4	1.0000000
3L	6977800	6977804	2	4	4	1.0000000
3L	6977807	6977811	2	4	4	1.0000000
3L	6977823	6977827	18	4	4	1.0000000
3L	6978802	6978806	12	4	4	1.0000000
3L	6978812	6978816	0	0	4	0.0000000
3L	6978829	6978833	0	0	4	0.0000000
3L	6978838	6978842	0	0	4	0.0000000
3L	6978996	6979000	9	4	4	1.0000000
3L	6979188	6979192	73	4	4	1.0000000
3L	6979574	6979578	78	4	4	1.0000000
3L	6980052	6980056	29	4	4	1.0000000
3L	6980087	6980091	0	0	4	0.0000000
3L	6980293	6980297	0	0	4	0.0000000
3L	6980851	6980855	0	0	4	0.0000000
3L	6981386	6981390	0	0	4	0.0000000
3L	6982100	6982104	1	2	4	0.5000000
3L	6982398	6982402	2	4	4	1.0000000
3L	6982671	6982675	0	0	4	0.0000000
3L	6982952	6982956	0	0	4	0.0000000
3L	6983114	6983118	0	0	4	0.0000000
3L	6983713	6983717	0	0	4	0.0000000
3L	6983758	6983762	0	0	4	0.0000000
3L	6983798	6983802	0	0	4	0.0000000
3L	6983918	6983922	0	0	4	0.0000000
3L	6983952	6983956	0	0	4	0.0000000
3L	6984043	6984047	0	0	4	0.0000000
3L	6985103	6985107	0	0	4	0.0000000
3L	6985146	6985150	0	0	4	0.0000000
3L	6985256	6985260	0	0	4	0.0000000
3L	6985624	6985628	0	0	4	0.0000000
3L	6985658	6985662	0	0	4	0.0000000
3L	6985719	6985723	0	0	4	0.0000000
3L	6985818	6985822	0	0	4	0.0000000
3L	6985943	6985947	0	0	4	0.0000000
3L	6986074	6986078	4	4	4	1.0000000
3L	6986798	6986802	9	4	4	1.0000000
3L	6986990	6986994	0	0	4	0.0000000
3L	6987024	6987028	0	0	4	0.0000000
3L	6987056	6987060	0	0	4	0.0000000
3L	6987224	6987228	2	4	4	1.0000000
3L	6987544	6987548	1	3	4	0.7500000
3L	6987561	6987565	1	4	4	1.0000000
3L	6987568	6987572	1	4	4	1.0000000
3L	6988129	6988133	2	4	4	1.0000000
3L	6989159	6989163	22	4	4	1.0000000
3L	6989678	6989682	2	1	4	0.2500000
3L	6989690	6989694	0	0	4	0.0000000
3L	6989821	6989825	0	0	4	0.0000000
3L	6989831	6989835	0	0	4	0.0000000
3L	6990121	6990125	0	0	4	0.0000000
3L	6990271	6990275	6	4	4	1.0000000
3L	6990569	6990573	6	4	4	1.0000000
3L	6990584	6990588	0	0	4	0.0000000
3L	6990854	6990858	0	0	4	0.0000000
3L	6990875	6990879	0	0	4	0.0000000
3L	6990899	6990903	0	0	4	0.0000000
3L	6991048	6991052	0	0	4	0.0000000
3L	6991233	6991237	0	0	4	0.0000000
3L	6991271	6991275	0	0	4	0.0000000
3L	6991543	6991547	1	1	4	0.2500000
3L	6991798	6991802	0	0	4	0.0000000
3L	6991837	6991841	0	0	4	0.0000000
3L	6992101	6992105	0	0	4	0.0000000
3L	6992189	6992193	0	0	4	0.0000000
3L	6992344	6992348	0	0	4	0.0000000
3L	6992452	6992456	6	4	4	1.0000000
3L	6992882	6992886	17	4	4	1.0000000
3L	6992982	6992986	0	0	4	0.0000000
3L	6993122	6993126	0	0	4	0.0000000
3L	6993676	6993680	0	0	4	0.0000000
3L	6993808	6993812	3	4	4	1.0000000
3L	6994084	6994088	3	4	4	1.0000000
3L	6994154	6994158	0	0	4	0.0000000
3L	6994158	6994162	1	2	4	0.5000000
3L	6994173	6994177	4	4	4	1.0000000
3L	6995223	6995227	0	0	4	0.0000000
3L	6995252	6995256	0	0	4	0.0000000
3L	6995367	6995371	0	0	4	0.0000000
3L	6995388	6995392	0	0	4	0.0000000
3L	6996088	6996092	5	4	4	1.0000000
3L	6996384	6996388	7	4	4	1.0000000
3L	6996779	6996783	0	0	4	0.0000000
3L	6999425	6999429	13	4	4	1.0000000
3L	6999576	6999580	1	4	4	1.0000000
3L	7000601	7000605	0	0	4	0.0000000
3L	7002773	7002777	0	0	4	0.0000000
3L	7002966	7002970	0	0	4	0.0000000
3L	7003111	7003115	0	0	4	0.0000000
3L	7003115	7003119	0	0	4	0.0000000
3L	7003158	7003162	1	4	4	1.0000000
3L	7003545	7003549	2	4	4	1.0000000
3L	7003771	7003775	0	0	4	0.0000000
3L	7004105	7004109	0	0	4	0.0000000
3L	7004229	7004233	0	0	4	0.0000000
3L	7004335	7004339	1	4	4	1.0000000
3L	7005973	7005977	1	4	4	1.0000000
3L	7006084	7006088	0	0	4	0.0000000
3L	7006091	7006095	0	0	4	0.0000000
3L	7006282	7006286	0	0	4	0.0000000
3L	7006471	7006475	0	0	4	0.0000000
3L	7006850	7006854	0	0	4	0.0000000
3L	7006898	7006902	0	0	4	0.0000000
3L	7007040	7007044	1	4	4	1.0000000
3L	7007552	7007556	4	4	4	1.0000000
3L	7008219	7008223	10	4	4	1.0000000
3L	7009002	7009006	5	4	4	1.0000000
3L	7010638	7010642	1	3	4	0.7500000
3L	7010679	7010683	14	4	4	1.0000000
3L	7011007	7011011	15	4	4	1.0000000
3L	7011191	7011195	5	4	4	1.0000000
3L	7011502	7011506	8	4	4	1.0000000
3L	7011510	7011514	0	0	4	0.0000000
3L	7011554	7011558	0	0	4	0.0000000
3L	7011613	7011617	1	3	4	0.7500000
3L	7012256	7012260	3	4	4	1.0000000
3L	7013313	7013317	17	4	4	1.0000000
3L	7014599	7014603	31	4	4	1.0000000
3L	7016031	7016035	35	4	4	1.0000000
3L	7016224	7016228	330	4	4	1.0000000
3L	7016569	7016573	483	4	4	1.0000000
3L	7017192	7017196	284	4	4	1.0000000
3L	7017917	7017921	36	4	4	1.0000000
3L	7017922	7017926	4	4	4	1.0000000
3L	7020554	7020558	3	4	4	1.0000000
3L	7021257	7021261	53	4	4	1.0000000
3L	7022385	7022389	24	4	4	1.0000000
3L	7024809	7024813	7	4	4	1.0000000
3L	7025951	7025955	76	4	4	1.0000000
3L	7026202	7026206	89	4	4	1.0000000
3L	7026382	7026386	150	4	4	1.0000000
3L	7026655	7026659	161	4	4	1.0000000
3L	7027911	7027915	19	4	4	1.0000000
3L	7029641	7029645	98	4	4	1.0000000
3L	7030616	7030620	141	4	4	1.0000000
3L	7030826	7030830	71	4	4	1.0000000
3L	7031428	7031432	187	4	4	1.0000000
3L	7031934	7031938	125	4	4	1.0000000
3L	7032762	7032766	68	4	4	1.0000000
3L	7034527	7034531	1	4	4	1.0000000
3L	7035692	7035696	1	4	4	1.0000000
3L	7035697	7035701	8	4	4	1.0000000
3L	7036097	7036101	6	4	4	1.0000000
3L	7038439	7038443	10	4	4	1.0000000
3L	7038619	7038623	160	4	4	1.0000000
3L	7038913	7038917	155	4	4	1.0000000
3L	7040805	7040809	0	0	4	0.0000000
3L	7040913	7040917	23	4	4	1.0000000
3L	7041125	7041129	57	4	4	1.0000000
3L	7042015	7042019	121	4	4	1.0000000
3L	7042776	7042780	118	4	4	1.0000000
3L	7042933	7042937	5	4	4	1.0000000
3L	7044314	7044318	0	0	4	0.0000000
3L	7044706	7044710	145	4	4	1.0000000
3L	7045060	7045064	143	4	4	1.0000000
3L	7045580	7045584	86	4	4	1.0000000
3L	7045589	7045593	2	4	4	1.0000000
3L	7045706	7045710	67	4	4	1.0000000
3L	7046810	7046814	90	4	4	1.0000000
3L	7048534	7048538	135	4	4	1.0000000
3L	7049284	7049288	209	4	4	1.0000000
3L	7050220	7050224	121	4	4	1.0000000
3L	7050498	7050502	57	4	4	1.0000000
3L	7050552	7050556	97	4	4	1.0000000
3L	7051281	7051285	230	4	4	1.0000000
3L	7051650	7051654	132	4	4	1.0000000
3L	7051681	7051685	58	4	4	1.0000000
3L	7052991	7052995	198	4	4	1.0000000
3L	7053719	7053723	57	4	4	1.0000000
3L	7054535	7054539	51	4	4	1.0000000
3L	7055264	7055268	183	4	4	1.0000000
3L	7055837	7055841	0	0	4	0.0000000
3L	7055847	7055851	0	0	4	0.0000000
3L	7055928	7055932	0	0	4	0.0000000
3L	7057517	7057521	48	4	4	1.0000000
3L	7057944	7057948	70	4	4	1.0000000
3L	7059451	7059455	22	4	4	1.0000000
3L	7059545	7059549	75	4	4	1.0000000
3L	7059937	7059941	321	4	4	1.0000000
3L	7060294	7060298	266	4	4	1.0000000
3L	7060404	7060408	4	4	4	1.0000000
3L	7060420	7060424	0	0	4	0.0000000
3L	7060527	7060531	80	4	4	1.0000000
3L	7060863	7060867	95	4	4	1.0000000
3L	7061031	7061035	78	4	4	1.0000000
3L	7061391	7061395	93	4	4	1.0000000
3L	7065152	7065156	2	4	4	1.0000000
3L	7066665	7066669	5	4	4	1.0000000
3L	7067003	7067007	4	4	4	1.0000000
3L	7068100	7068104	0	0	4	0.0000000
3L	7068113	7068117	22	4	4	1.0000000
3L	7068518	7068522	32	4	4	1.0000000
3L	7068763	7068767	44	4	4	1.0000000
3L	7069070	7069074	34	4	4	1.0000000
3L	7071532	7071536	7	4	4	1.0000000
3L	7072924	7072928	10	4	4	1.0000000
3L	7074294	7074298	2	4	4	1.0000000
3L	7074370	7074374	4	4	4	1.0000000
3L	7074575	7074579	4	4	4	1.0000000
3L	7074666	7074670	1	4	4	1.0000000
3L	7074686	7074690	7	4	4	1.0000000
3L	7074922	7074926	7	4	4	1.0000000
3L	7074966	7074970	3	4	4	1.0000000
3L	7076053	7076057	2	4	4	1.0000000
3L	7076373	7076377	27	4	4	1.0000000
3L	7077610	7077614	31	4	4	1.0000000
3L	7077717	7077721	4	4	4	1.0000000
3L	7077945	7077949	3	4	4	1.0000000
3L	7078017	7078021	10	4	4	1.0000000
3L	7079565	7079569	122	4	4	1.0000000
3L	7080023	7080027	133	4	4	1.0000000
3L	7081449	7081453	10	4	4	1.0000000
3L	7084623	7084627	65	4	4	1.0000000
3L	7084926	7084930	105	4	4	1.0000000
3L	7085940	7085944	82	4	4	1.0000000
3L	7086121	7086125	41	4	4	1.0000000
3L	7086144	7086148	1	4	4	1.0000000
3L	7086199	7086203	1	4	4	1.0000000
3L	7086317	7086321	1	1	4	0.2500000
3L	7086355	7086359	1	3	4	0.7500000
3L	7086523	7086527	4	4	4	1.0000000
3L	7086639	7086643	7	4	4	1.0000000
3L	7086644	7086648	32	4	4	1.0000000
3L	7087331	7087335	81	4	4	1.0000000
3L	7088542	7088546	6	4	4	1.0000000
3L	7088697	7088701	7	4	4	1.0000000
3L	7088834	7088838	130	4	4	1.0000000
3L	7089149	7089153	119	4	4	1.0000000
3L	7089319	7089323	73	4	4	1.0000000
3L	7090171	7090175	120	4	4	1.0000000
3L	7091365	7091369	37	4	4	1.0000000
3L	7092406	7092410	139	4	4	1.0000000
3L	7092761	7092765	195	4	4	1.0000000
3L	7094328	7094332	0	0	4	0.0000000
3L	7094549	7094553	0	0	4	0.0000000
3L	7094780	7094784	1	4	4	1.0000000
3L	7094831	7094835	45	4	4	1.0000000
3L	7095320	7095324	40	4	4	1.0000000
3L	7095349	7095353	1	4	4	1.0000000
3L	7095439	7095443	0	0	4	0.0000000
3L	7095558	7095562	0	0	4	0.0000000
3L	7095574	7095578	0	0	4	0.0000000
3L	7095815	7095819	0	0	4	0.0000000
3L	7095997	7096001	0	0	4	0.0000000
3L	7096008	7096012	0	0	4	0.0000000
3L	7096226	7096230	1	4	4	1.0000000
3L	7097156	7097160	0	0	4	0.0000000
3L	7097282	7097286	1	3	4	0.7500000
3L	7097555	7097559	2	4	4	1.0000000
3L	7097779	7097783	1	4	4	1.0000000
3L	7097947	7097951	13	4	4	1.0000000
3L	7098749	7098753	17	4	4	1.0000000
3L	7099518	7099522	7	4	4	1.0000000
3L	7100142	7100146	0	0	4	0.0000000
3L	7100551	7100555	0	0	4	0.0000000
3L	7100794	7100798	1	4	4	1.0000000
3L	7101611	7101615	2	4	4	1.0000000
3L	7101624	7101628	0	0	4	0.0000000
3L	7101853	7101857	4	4	4	1.0000000
3L	7102663	7102667	5	4	4	1.0000000
3L	7102698	7102702	1	3	4	0.7500000
3L	7102746	7102750	0	0	4	0.0000000
3L	7102770	7102774	0	0	4	0.0000000
3L	7102948	7102952	0	0	4	0.0000000
3L	7102955	7102959	0	0	4	0.0000000
3L	7102969	7102973	0	0	4	0.0000000
3L	7103010	7103014	0	0	4	0.0000000
3L	7103080	7103084	0	0	4	0.0000000
3L	7103095	7103099	0	0	4	0.0000000
3L	7103106	7103110	0	0	4	0.0000000
3L	7103112	7103116	0	0	4	0.0000000
3L	7103263	7103267	0	0	4	0.0000000
3L	7103406	7103410	0	0	4	0.0000000
3L	7103431	7103435	0	0	4	0.0000000
3L	7103446	7103450	0	0	4	0.0000000
3L	7103568	7103572	2	4	4	1.0000000
3L	7104153	7104157	3	4	4	1.0000000
3L	7104370	7104374	1	4	4	1.0000000
3L	7104643	7104647	0	0	4	0.0000000
3L	7104662	7104666	0	0	4	0.0000000
3L	7104704	7104708	0	0	4	0.0000000
3L	7104940	7104944	0	0	4	0.0000000
3L	7105176	7105180	0	0	4	0.0000000
3L	7105334	7105338	0	0	4	0.0000000
3L	7105901	7105905	0	0	4	0.0000000
3L	7106208	7106212	0	0	4	0.0000000
3L	7106706	7106710	1	4	4	1.0000000
3L	7107164	7107168	0	0	4	0.0000000
3L	7108114	7108118	4	4	4	1.0000000
3L	7108263	7108267	3	1	4	0.2500000
3L	7108418	7108422	4	4	4	1.0000000
3L	7109177	7109181	3	4	4	1.0000000
3L	7110018	7110022	0	0	4	0.0000000
3L	7110135	7110139	10	4	4	1.0000000
3L	7110523	7110527	17	4	4	1.0000000
3L	7110672	7110676	3	4	4	1.0000000
3L	7110700	7110704	0	0	4	0.0000000
3L	7110744	7110748	0	0	4	0.0000000
3L	7110877	7110881	0	0	4	0.0000000
3L	7111152	7111156	0	0	4	0.0000000
3L	7111171	7111175	0	0	4	0.0000000
3L	7111219	7111223	0	0	4	0.0000000
3L	7111812	7111816	4	4	4	1.0000000
3L	7111966	7111970	8	4	4	1.0000000
3L	7112526	7112530	6	4	4	1.0000000
3L	7112536	7112540	4	4	4	1.0000000
3L	7113198	7113202	3	4	4	1.0000000
3L	7113212	7113216	0	0	4	0.0000000
3L	7113990	7113994	0	0	4	0.0000000
3L	7114006	7114010	0	0	4	0.0000000
3L	7114336	7114340	0	0	4	0.0000000
3L	7114473	7114477	0	0	4	0.0000000
3L	7114480	7114484	0	0	4	0.0000000
3L	7114534	7114538	0	0	4	0.0000000
3L	7114694	7114698	0	0	4	0.0000000
3L	7114703	7114707	0	0	4	0.0000000
3L	7114863	7114867	0	0	4	0.0000000
3L	7115166	7115170	1	3	4	0.7500000
3L	7115360	7115364	1	4	4	1.0000000
3L	7115551	7115555	0	0	4	0.0000000
3L	7115628	7115632	0	0	4	0.0000000
3L	7115640	7115644	0	0	4	0.0000000
3L	7115722	7115726	0	0	4	0.0000000
3L	7115727	7115731	0	0	4	0.0000000
3L	7115810	7115814	0	0	4	0.0000000
3L	7115871	7115875	1	3	4	0.7500000
3L	7116074	7116078	5	4	4	1.0000000
3L	7116580	7116584	12	4	4	1.0000000
3L	7118315	7118319	1	4	4	1.0000000
3L	7118620	7118624	0	0	4	0.0000000
3L	7118693	7118697	2	4	4	1.0000000
3L	7118928	7118932	2	4	4	1.0000000
3L	7118970	7118974	0	0	4	0.0000000
3L	7119022	7119026	0	0	4	0.0000000
3L	7119109	7119113	0	0	4	0.0000000
3L	7119133	7119137	1	4	4	1.0000000
3L	7119347	7119351	4	4	4	1.0000000
3L	7119435	7119439	8	4	4	1.0000000
3L	7119762	7119766	1	1	4	0.2500000
3L	7119795	7119799	0	0	4	0.0000000
3L	7119816	7119820	0	0	4	0.0000000
3L	7119996	7120000	0	0	4	0.0000000
3L	7120244	7120248	0	0	4	0.0000000
3L	7120284	7120288	0	0	4	0.0000000
3L	7120294	7120298	0	0	4	0.0000000
3L	7120487	7120491	0	0	4	0.0000000
3L	7120568	7120572	0	0	4	0.0000000
3L	7120701	7120705	0	0	4	0.0000000
3L	7120842	7120846	0	0	4	0.0000000
3L	7120931	7120935	0	0	4	0.0000000
3L	7120985	7120989	0	0	4	0.0000000
3L	7121051	7121055	0	0	4	0.0000000
3L	7121130	7121134	0	0	4	0.0000000
3L	7121272	7121276	0	0	4	0.0000000
3L	7121322	7121326	0	0	4	0.0000000
3L	7121398	7121402	4	4	4	1.0000000
3L	7121663	7121667	4	4	4	1.0000000
3L	7121700	7121704	0	0	4	0.0000000
3L	7121861	7121865	13	4	4	1.0000000
3L	7122216	7122220	14	4	4	1.0000000
3L	7122250	7122254	0	0	4	0.0000000
3L	7122259	7122263	0	0	4	0.0000000
3L	7122388	7122392	10	4	4	1.0000000
3L	7122481	7122485	19	4	4	1.0000000
3L	7122680	7122684	25	4	4	1.0000000
3L	7122898	7122902	15	4	4	1.0000000
3L	7123079	7123083	58	4	4	1.0000000
3L	7123383	7123387	54	4	4	1.0000000
3L	7123520	7123524	2	4	4	1.0000000
3L	7123576	7123580	3	3	4	0.7500000
3L	7123733	7123737	3	4	4	1.0000000
3L	7123755	7123759	14	4	4	1.0000000
3L	7124095	7124099	33	4	4	1.0000000
3L	7124149	7124153	102	4	4	1.0000000
3L	7124413	7124417	100	4	4	1.0000000
3L	7124582	7124586	6	4	4	1.0000000
3L	7124593	7124597	0	0	4	0.0000000
3L	7124644	7124648	118	4	4	1.0000000
3L	7125112	7125116	288	4	4	1.0000000
3L	7125690	7125694	201	4	4	1.0000000
3L	7125770	7125774	10	4	4	1.0000000
3L	7125916	7125920	228	4	4	1.0000000
3L	7126357	7126361	472	4	4	1.0000000
3L	7126641	7126645	342	4	4	1.0000000
3L	7126716	7126720	5	4	4	1.0000000
3L	7126818	7126822	1	1	4	0.2500000
3L	7126867	7126871	2	4	4	1.0000000
3L	7126954	7126958	20	4	4	1.0000000
3L	7127125	7127129	37	4	4	1.0000000
3L	7127172	7127176	204	4	4	1.0000000
3L	7127750	7127754	154	4	4	1.0000000
3L	7127800	7127804	7	4	4	1.0000000
3L	7127842	7127846	153	4	4	1.0000000
3L	7128087	7128091	507	4	4	1.0000000
3L	7128465	7128469	507	4	4	1.0000000
3L	7129042	7129046	227	4	4	1.0000000
3L	7129304	7129308	125	4	4	1.0000000
3L	7129586	7129590	95	4	4	1.0000000
3L	7130282	7130286	70	4	4	1.0000000
3L	7130919	7130923	161	4	4	1.0000000
3L	7131399	7131403	96	4	4	1.0000000
3L	7131409	7131413	20	4	4	1.0000000
3L	7131609	7131613	26	4	4	1.0000000
3L	7131746	7131750	7	4	4	1.0000000
3L	7131818	7131822	35	4	4	1.0000000
3L	7132484	7132488	54	4	4	1.0000000
3L	7133068	7133072	23	4	4	1.0000000
3L	7133389	7133393	17	4	4	1.0000000
3L	7133605	7133609	21	4	4	1.0000000
3L	7134434	7134438	18	4	4	1.0000000
3L	7135638	7135642	1	4	4	1.0000000
3L	7135738	7135742	0	0	4	0.0000000
3L	7135950	7135954	0	0	4	0.0000000
3L	7136205	7136209	0	0	4	0.0000000
3L	7136229	7136233	0	0	4	0.0000000
3L	7136233	7136237	0	0	4	0.0000000
3L	7136275	7136279	24	4	4	1.0000000
3L	7136525	7136529	112	4	4	1.0000000
3L	7136851	7136855	67	4	4	1.0000000
3L	7136926	7136930	4	4	4	1.0000000
3L	7137085	7137089	3	4	4	1.0000000
3L	7137102	7137106	6	4	4	1.0000000
3L	7137574	7137578	21	4	4	1.0000000
3L	7138261	7138265	18	4	4	1.0000000
3L	7139055	7139059	25	4	4	1.0000000
3L	7139137	7139141	19	4	4	1.0000000
3L	7139258	7139262	1	1	4	0.2500000
3L	7139276	7139280	0	0	4	0.0000000
3L	7139393	7139397	0	0	4	0.0000000
3L	7139402	7139406	0	0	4	0.0000000
3L	7139456	7139460	0	0	4	0.0000000
3L	7139529	7139533	64	4	4	1.0000000
3L	7139816	7139820	65	4	4	1.0000000
3L	7139975	7139979	1	4	4	1.0000000
3L	7140016	7140020	0	0	4	0.0000000
3L	7140505	7140509	1	4	4	1.0000000
3L	7140809	7140813	199	4	4	1.0000000
3L	7141155	7141159	403	4	4	1.0000000
3L	7141499	7141503	260	4	4	1.0000000
3L	7141537	7141541	231	4	4	1.0000000
3L	7142144	7142148	92	4	4	1.0000000
3L	7142312	7142316	194	4	4	1.0000000
3L	7142832	7142836	212	4	4	1.0000000
3L	7143807	7143811	197	4	4	1.0000000
3L	7143958	7143962	20	4	4	1.0000000
3L	7144046	7144050	186	4	4	1.0000000
3L	7144592	7144596	175	4	4	1.0000000
3L	7144598	7144602	16	4	4	1.0000000
3L	7144739	7144743	14	4	4	1.0000000
3L	7144796	7144800	167	4	4	1.0000000
3L	7145054	7145058	196	4	4	1.0000000
3L	7145161	7145165	108	4	4	1.0000000
3L	7145394	7145398	265	4	4	1.0000000
3L	7145643	7145647	371	4	4	1.0000000
3L	7146259	7146263	302	4	4	1.0000000
3L	7146375	7146379	16	4	4	1.0000000
3L	7146467	7146471	153	4	4	1.0000000
3L	7147009	7147013	668	4	4	1.0000000
3L	7147444	7147448	548	4	4	1.0000000
3L	7147595	7147599	28	4	4	1.0000000
3L	7147661	7147665	487	4	4	1.0000000
3L	7148124	7148128	864	4	4	1.0000000
3L	7148805	7148809	416	4	4	1.0000000
3L	7149006	7149010	78	4	4	1.0000000
3L	7149072	7149076	43	4	4	1.0000000
3L	7149252	7149256	582	4	4	1.0000000
3L	7149714	7149718	1043	4	4	1.0000000
3L	7150017	7150021	51	4	4	1.0000000
3L	7150095	7150099	182	4	4	1.0000000
3L	7150697	7150701	269	4	4	1.0000000
3L	7150826	7150830	45	4	4	1.0000000
3L	7151167	7151171	256	4	4	1.0000000
3L	7151627	7151631	296	4	4	1.0000000
3L	7152572	7152576	15	3	4	0.7500000
3L	7152595	7152599	109	4	4	1.0000000
3L	7153366	7153370	116	4	4	1.0000000
3L	7156434	7156438	22	4	4	1.0000000
3L	7157587	7157591	0	0	4	0.0000000
3L	7157903	7157907	113	4	4	1.0000000
3L	7158437	7158441	125	4	4	1.0000000
3L	7158608	7158612	4	4	4	1.0000000
3L	7158672	7158676	0	0	4	0.0000000
3L	7158763	7158767	34	4	4	1.0000000
3L	7159320	7159324	65	4	4	1.0000000
3L	7159809	7159813	26	4	4	1.0000000
3L	7161328	7161332	0	0	4	0.0000000
3L	7161336	7161340	0	0	4	0.0000000
3L	7161341	7161345	7	4	4	1.0000000
3L	7161698	7161702	9	4	4	1.0000000
3L	7162318	7162322	1	4	4	1.0000000
3L	7162346	7162350	0	0	4	0.0000000
3L	7162652	7162656	1	4	4	1.0000000
3L	7162712	7162716	0	0	4	0.0000000
3L	7162835	7162839	0	0	4	0.0000000
3L	7163137	7163141	0	0	4	0.0000000
3L	7163192	7163196	0	0	4	0.0000000
3L	7163200	7163204	0	0	4	0.0000000
3L	7163404	7163408	3	4	4	1.0000000
3L	7163915	7163919	4	4	4	1.0000000
3L	7164025	7164029	1	4	4	1.0000000
3L	7164176	7164180	9	4	4	1.0000000
3L	7164547	7164551	39	4	4	1.0000000
3L	7164899	7164903	19	4	4	1.0000000
3L	7164943	7164947	0	0	4	0.0000000
3L	7165068	7165072	7	4	4	1.0000000
3L	7165305	7165309	12	4	4	1.0000000
3L	7165513	7165517	8	4	4	1.0000000
3L	7165752	7165756	2	4	4	1.0000000
3L	7165822	7165826	0	0	4	0.0000000
3L	7165827	7165831	0	0	4	0.0000000
3L	7165943	7165947	0	0	4	0.0000000
3L	7165981	7165985	0	0	4	0.0000000
3L	7166197	7166201	2	4	4	1.0000000
3L	7167083	7167087	3	4	4	1.0000000
3L	7167106	7167110	2	4	4	1.0000000
3L	7167119	7167123	0	0	4	0.0000000
3L	7167227	7167231	0	0	4	0.0000000
3L	7167307	7167311	0	0	4	0.0000000
3L	7167318	7167322	1	4	4	1.0000000
3L	7167504	7167508	1	1	4	0.2500000
3L	7167554	7167558	0	0	4	0.0000000
3L	7167925	7167929	5	4	4	1.0000000
3L	7168272	7168276	6	4	4	1.0000000
3L	7168494	7168498	2	4	4	1.0000000
3L	7168823	7168827	16	4	4	1.0000000
3L	7169923	7169927	6	4	4	1.0000000
3L	7170079	7170083	0	0	4	0.0000000
3L	7170088	7170092	0	0	4	0.0000000
3L	7171474	7171478	0	0	4	0.0000000
3L	7171505	7171509	0	0	4	0.0000000
3L	7171700	7171704	0	0	4	0.0000000
3L	7171831	7171835	0	0	4	0.0000000
3L	7171867	7171871	0	0	4	0.0000000
3L	7171970	7171974	0	0	4	0.0000000
3L	7172189	7172193	1	4	4	1.0000000
3L	7172527	7172531	3	4	4	1.0000000
3L	7172572	7172576	0	0	4	0.0000000
3L	7172608	7172612	0	0	4	0.0000000
3L	7172673	7172677	6	4	4	1.0000000
3L	7173456	7173460	12	4	4	1.0000000
3L	7174454	7174458	3	4	4	1.0000000
3L	7174993	7174997	12	4	4	1.0000000
3L	7175309	7175313	8	4	4	1.0000000
3L	7175566	7175570	8	4	4	1.0000000
3L	7176319	7176323	7	4	4	1.0000000
3L	7177261	7177265	9	4	4	1.0000000
3L	7179068	7179072	1	4	4	1.0000000
3L	7180626	7180630	3	4	4	1.0000000
3L	7181449	7181453	1	4	4	1.0000000
3L	7182076	7182080	0	0	4	0.0000000
3L	7183686	7183690	0	0	4	0.0000000
3L	7183776	7183780	1	4	4	1.0000000
3L	7184186	7184190	0	0	4	0.0000000
3L	7184517	7184521	0	0	4	0.0000000
3L	7184817	7184821	10	4	4	1.0000000
3L	7185123	7185127	3	4	4	1.0000000
3L	7185152	7185156	0	0	4	0.0000000
3L	7185534	7185538	6	4	4	1.0000000
3L	7185890	7185894	0	0	4	0.0000000
3L	7186718	7186722	11	4	4	1.0000000
3L	7188290	7188294	3	4	4	1.0000000
3L	7190859	7190863	8	4	4	1.0000000
3L	7191499	7191503	5	4	4	1.0000000
3L	7192395	7192399	0	0	4	0.0000000
3L	7194605	7194609	0	0	4	0.0000000
3L	7196788	7196792	1	1	4	0.2500000
3L	7196795	7196799	0	0	4	0.0000000
3L	7197117	7197121	0	0	4	0.0000000
3L	7198679	7198683	0	0	4	0.0000000
3L	7198697	7198701	0	0	4	0.0000000
3L	7201978	7201982	9	4	4	1.0000000
3L	7202366	7202370	2	4	4	1.0000000
3L	7203600	7203604	0	0	4	0.0000000
3L	7204381	7204385	0	0	4	0.0000000
3L	7206008	7206012	6	4	4	1.0000000
3L	7206319	7206323	9	4	4	1.0000000
3L	7207172	7207176	96	4	4	1.0000000
3L	7208031	7208035	68	4	4	1.0000000
3L	7208505	7208509	73	4	4	1.0000000
3L	7209075	7209079	35	4	4	1.0000000
3L	7209387	7209391	19	4	4	1.0000000
3L	7209855	7209859	2	4	4	1.0000000
3L	7209898	7209902	3	4	4	1.0000000
3L	7211270	7211274	1	1	4	0.2500000
3L	7211298	7211302	2	4	4	1.0000000
3L	7211486	7211490	7	4	4	1.0000000
3L	7212207	7212211	35	4	4	1.0000000
3L	7213274	7213278	113	4	4	1.0000000
3L	7213639	7213643	71	4	4	1.0000000
3L	7213653	7213657	20	4	4	1.0000000
3L	7214177	7214181	1	1	4	0.2500000
3L	7215612	7215616	0	0	4	0.0000000
3L	7215667	7215671	0	0	4	0.0000000
3L	7217571	7217575	0	0	4	0.0000000
3L	7217726	7217730	3	4	4	1.0000000
3L	7218731	7218735	5	4	4	1.0000000
3L	7218888	7218892	22	4	4	1.0000000
3L	7220084	7220088	36	4	4	1.0000000
3L	7221508	7221512	17	4	4	1.0000000
3L	7222983	7222987	4	4	4	1.0000000
3L	7223033	7223037	1	1	4	0.2500000
3L	7224929	7224933	0	0	4	0.0000000
3L	7227122	7227126	0	0	4	0.0000000
3L	7228334	7228338	0	0	4	0.0000000
3L	7228443	7228447	0	0	4	0.0000000
3L	7228685	7228689	0	0	4	0.0000000
3L	7229319	7229323	1	3	4	0.7500000
3L	7230319	7230323	0	0	4	0.0000000
3L	7231346	7231350	0	0	4	0.0000000
3L	7231488	7231492	1	4	4	1.0000000
3L	7231749	7231753	2	4	4	1.0000000
3L	7233476	7233480	2	4	4	1.0000000
3L	7233676	7233680	14	4	4	1.0000000
3L	7234323	7234327	29	4	4	1.0000000
3L	7234896	7234900	68	4	4	1.0000000
3L	7235250	7235254	48	4	4	1.0000000
3L	7235443	7235447	8	4	4	1.0000000
3L	7235634	7235638	25	4	4	1.0000000
3L	7236058	7236062	12	4	4	1.0000000
3L	7237286	7237290	63	4	4	1.0000000
3L	7237646	7237650	58	4	4	1.0000000
3L	7237683	7237687	3	4	4	1.0000000
3L	7237769	7237773	1	3	4	0.7500000
3L	7237897	7237901	5	4	4	1.0000000
3L	7237961	7237965	302	4	4	1.0000000
3L	7238239	7238243	463	4	4	1.0000000
3L	7238801	7238805	399	4	4	1.0000000
3L	7239298	7239302	140	4	4	1.0000000
3L	7239429	7239433	13	4	4	1.0000000
3L	7239435	7239439	7	4	4	1.0000000
3L	7239546	7239550	504	4	4	1.0000000
3L	7239719	7239723	979	4	4	1.0000000
3L	7239887	7239891	447	4	4	1.0000000
3L	7240013	7240017	20	4	4	1.0000000
3L	7240122	7240126	40	4	4	1.0000000
3L	7240478	7240482	41	4	4	1.0000000
3L	7240494	7240498	3	4	4	1.0000000
3L	7240699	7240703	26	4	4	1.0000000
3L	7240913	7240917	24	4	4	1.0000000
3L	7240978	7240982	4	4	4	1.0000000
3L	7241036	7241040	141	4	4	1.0000000
3L	7241366	7241370	453	4	4	1.0000000
3L	7241880	7241884	179	4	4	1.0000000
3L	7241913	7241917	336	4	4	1.0000000
3L	7242269	7242273	369	4	4	1.0000000
3L	7242305	7242309	232	4	4	1.0000000
3L	7242596	7242600	303	4	4	1.0000000
3L	7242843	7242847	89	4	4	1.0000000
3L	7242851	7242855	4	4	4	1.0000000
3L	7242981	7242985	3	4	4	1.0000000
3L	7243020	7243024	15	4	4	1.0000000
3L	7243214	7243218	61	4	4	1.0000000
3L	7244091	7244095	189	4	4	1.0000000
3L	7244469	7244473	133	4	4	1.0000000
3L	7244501	7244505	12	4	4	1.0000000
3L	7244634	7244638	11	4	4	1.0000000
3L	7244661	7244665	154	4	4	1.0000000
3L	7244903	7244907	157	4	4	1.0000000
3L	7245012	7245016	0	0	4	0.0000000
3L	7245044	7245048	0	0	4	0.0000000
3L	7245067	7245071	0	0	4	0.0000000
3L	7245116	7245120	0	0	4	0.0000000
3L	7245169	7245173	84	4	4	1.0000000
3L	7245469	7245473	172	4	4	1.0000000
3L	7245729	7245733	93	4	4	1.0000000
3L	7245905	7245909	12	4	4	1.0000000
3L	7245998	7246002	0	0	4	0.0000000
3L	7246037	7246041	0	0	4	0.0000000
3L	7246071	7246075	17	4	4	1.0000000
3L	7246241	7246245	28	4	4	1.0000000
3L	7246406	7246410	18	4	4	1.0000000
3L	7246508	7246512	6	4	4	1.0000000
3L	7246539	7246543	1	1	4	0.2500000
3L	7246625	7246629	114	4	4	1.0000000
3L	7247112	7247116	150	4	4	1.0000000
3L	7247133	7247137	150	4	4	1.0000000
3L	7247524	7247528	232	4	4	1.0000000
3L	7247760	7247764	75	4	4	1.0000000
3L	7247847	7247851	1	4	4	1.0000000
3L	7247864	7247868	0	0	4	0.0000000
3L	7247913	7247917	12	4	4	1.0000000
3L	7248074	7248078	11	4	4	1.0000000
3L	7248165	7248169	1	4	4	1.0000000
3L	7248200	7248204	0	0	4	0.0000000
3L	7248258	7248262	23	4	4	1.0000000
3L	7249174	7249178	132	4	4	1.0000000
3L	7250137	7250141	70	4	4	1.0000000
3L	7250345	7250349	13	4	4	1.0000000
3L	7250366	7250370	0	0	4	0.0000000
3L	7250399	7250403	100	4	4	1.0000000
3L	7251036	7251040	107	4	4	1.0000000
3L	7251118	7251122	1	4	4	1.0000000
3L	7251157	7251161	0	0	4	0.0000000
3L	7251194	7251198	0	0	4	0.0000000
3L	7251247	7251251	0	0	4	0.0000000
3L	7251305	7251309	1	4	4	1.0000000
3L	7251419	7251423	20	4	4	1.0000000
3L	7251681	7251685	40	4	4	1.0000000
3L	7252058	7252062	22	4	4	1.0000000
3L	7252117	7252121	120	4	4	1.0000000
3L	7252572	7252576	102	4	4	1.0000000
3L	7252661	7252665	6	4	4	1.0000000
3L	7253852	7253856	14	4	4	1.0000000
3L	7253858	7253862	2	4	4	1.0000000
3L	7255362	7255366	6	4	4	1.0000000
3L	7255942	7255946	4	4	4	1.0000000
3L	7256000	7256004	6	4	4	1.0000000
3L	7256506	7256510	24	4	4	1.0000000
3L	7257641	7257645	17	4	4	1.0000000
3L	7258075	7258079	13	4	4	1.0000000
3L	7258169	7258173	2	4	4	1.0000000
3L	7258709	7258713	6	4	4	1.0000000
3L	7258729	7258733	3	4	4	1.0000000
3L	7258944	7258948	3	1	4	0.2500000
3L	7259322	7259326	3	4	4	1.0000000
3L	7259436	7259440	0	0	4	0.0000000
3L	7259456	7259460	0	0	4	0.0000000
3L	7259461	7259465	0	0	4	0.0000000
3L	7259466	7259470	0	0	4	0.0000000
3L	7259476	7259480	0	0	4	0.0000000
3L	7259486	7259490	6	4	4	1.0000000
3L	7259792	7259796	19	4	4	1.0000000
3L	7260777	7260781	38	4	4	1.0000000
3L	7262115	7262119	35	4	4	1.0000000
3L	7262645	7262649	1	1	4	0.2500000
3L	7262776	7262780	6	4	4	1.0000000
3L	7263697	7263701	2	4	4	1.0000000
3L	7263901	7263905	1	4	4	1.0000000
3L	7263917	7263921	4	4	4	1.0000000
3L	7265221	7265225	1	1	4	0.2500000
3L	7265608	7265612	2	4	4	1.0000000
3L	7267432	7267436	1	4	4	1.0000000
3L	7267482	7267486	0	0	4	0.0000000
3L	7267515	7267519	0	0	4	0.0000000
3L	7267766	7267770	0	0	4	0.0000000
3L	7269074	7269078	6	4	4	1.0000000
3L	7269454	7269458	0	0	4	0.0000000
3L	7269473	7269477	1	4	4	1.0000000
3L	7269751	7269755	1	1	4	0.2500000
3L	7269769	7269773	0	0	4	0.0000000
3L	7269849	7269853	0	0	4	0.0000000
3L	7269914	7269918	0	0	4	0.0000000
3L	7269922	7269926	0	0	4	0.0000000
3L	7270149	7270153	0	0	4	0.0000000
3L	7270404	7270408	0	0	4	0.0000000
3L	7270531	7270535	10	4	4	1.0000000
3L	7271124	7271128	16	4	4	1.0000000
3L	7271782	7271786	30	4	4	1.0000000
3L	7272276	7272280	13	4	4	1.0000000
3L	7272289	7272293	0	0	4	0.0000000
3L	7272425	7272429	0	0	4	0.0000000
3L	7272494	7272498	3	4	4	1.0000000
3L	7272865	7272869	4	4	4	1.0000000
3L	7272957	7272961	1	4	4	1.0000000
3L	7273123	7273127	1	1	4	0.2500000
3L	7273256	7273260	0	0	4	0.0000000
3L	7273294	7273298	0	0	4	0.0000000
3L	7273400	7273404	0	0	4	0.0000000
3L	7274661	7274665	7	4	4	1.0000000
3L	7275282	7275286	4	4	4	1.0000000
3L	7277068	7277072	14	4	4	1.0000000
3L	7277768	7277772	86	4	4	1.0000000
3L	7278213	7278217	5	1	4	0.2500000
3L	7278380	7278384	5	4	4	1.0000000
3L	7279226	7279230	11	4	4	1.0000000
3L	7281306	7281310	0	0	4	0.0000000
3L	7282169	7282173	0	0	4	0.0000000
3L	7282229	7282233	0	0	4	0.0000000
3L	7282267	7282271	0	0	4	0.0000000
3L	7282660	7282664	5	4	4	1.0000000
3L	7283451	7283455	21	4	4	1.0000000
3L	7283730	7283734	16	4	4	1.0000000
3L	7283898	7283902	4	4	4	1.0000000
3L	7284920	7284924	1	4	4	1.0000000
3L	7285841	7285845	9	4	4	1.0000000
3L	7289426	7289430	2	4	4	1.0000000
3L	7289522	7289526	30	4	4	1.0000000
3L	7289986	7289990	289	4	4	1.0000000
3L	7290453	7290457	248	4	4	1.0000000
3L	7291371	7291375	59	4	4	1.0000000
3L	7293775	7293779	0	0	4	0.0000000
3L	7293782	7293786	0	0	4	0.0000000
3L	7296126	7296130	14	4	4	1.0000000
3L	7297198	7297202	20	4	4	1.0000000
3L	7297373	7297377	3	4	4	1.0000000
3L	7299929	7299933	3	3	4	0.7500000
3L	7299938	7299942	12	4	4	1.0000000
3L	7301329	7301333	11	4	4	1.0000000
3L	7302552	7302556	0	0	4	0.0000000
3L	7302976	7302980	42	4	4	1.0000000
3L	7303477	7303481	51	4	4	1.0000000
3L	7304727	7304731	2	4	4	1.0000000
3L	7305591	7305595	13	4	4	1.0000000
3L	7306102	7306106	10	4	4	1.0000000
3L	7307870	7307874	2	4	4	1.0000000
3L	7309638	7309642	2	4	4	1.0000000
3L	7311137	7311141	0	0	4	0.0000000
3L	7311223	7311227	54	4	4	1.0000000
3L	7312116	7312120	50	4	4	1.0000000
3L	7312280	7312284	82	4	4	1.0000000
3L	7312547	7312551	89	4	4	1.0000000
3L	7312767	7312771	21	4	4	1.0000000
3L	7314780	7314784	4	4	4	1.0000000
3L	7315864	7315868	18	4	4	1.0000000
3L	7317392	7317396	51	4	4	1.0000000
3L	7318265	7318269	36	4	4	1.0000000
3L	7318761	7318765	208	4	4	1.0000000
3L	7319128	7319132	196	4	4	1.0000000
3L	7320537	7320541	4	4	4	1.0000000
3L	7320748	7320752	3	4	4	1.0000000
3L	7320886	7320890	1	4	4	1.0000000
3L	7321032	7321036	128	4	4	1.0000000
3L	7321350	7321354	109	4	4	1.0000000
3L	7321403	7321407	93	4	4	1.0000000
3L	7321502	7321506	11	4	4	1.0000000
3L	7321508	7321512	44	4	4	1.0000000
3L	7322062	7322066	57	4	4	1.0000000
3L	7322258	7322262	6	4	4	1.0000000
3L	7322330	7322334	0	0	4	0.0000000
3L	7322480	7322484	0	0	4	0.0000000
3L	7322546	7322550	5	4	4	1.0000000
3L	7322732	7322736	57	4	4	1.0000000
3L	7323335	7323339	48	4	4	1.0000000
3L	7323540	7323544	3	4	4	1.0000000
3L	7323783	7323787	2	4	4	1.0000000
3L	7323892	7323896	0	0	4	0.0000000
3L	7323904	7323908	1	4	4	1.0000000
3L	7323935	7323939	55	4	4	1.0000000
3L	7325145	7325149	60	4	4	1.0000000
3L	7325166	7325170	0	0	4	0.0000000
3L	7325190	7325194	0	0	4	0.0000000
3L	7325223	7325227	1	2	4	0.5000000
3L	7325288	7325292	46	4	4	1.0000000
3L	7326597	7326601	68	4	4	1.0000000
3L	7326639	7326643	1	4	4	1.0000000
3L	7326678	7326682	14	4	4	1.0000000
3L	7326853	7326857	24	4	4	1.0000000
3L	7327002	7327006	9	4	4	1.0000000
3L	7327067	7327071	23	4	4	1.0000000
3L	7327227	7327231	71	4	4	1.0000000
3L	7327427	7327431	111	4	4	1.0000000
3L	7327881	7327885	288	4	4	1.0000000
3L	7327923	7327927	0	0	4	0.0000000
3L	7327944	7327948	0	0	4	0.0000000
3L	7327988	7327992	0	0	4	0.0000000
3L	7327992	7327996	0	0	4	0.0000000
3L	7328081	7328085	86	4	4	1.0000000
3L	7328762	7328766	161	4	4	1.0000000
3L	7328899	7328903	476	4	4	1.0000000
3L	7329241	7329245	519	4	4	1.0000000
3L	7329370	7329374	95	4	4	1.0000000
3L	7329593	7329597	271	4	4	1.0000000
3L	7329830	7329834	252	4	4	1.0000000
3L	7330012	7330016	262	4	4	1.0000000
3L	7330503	7330507	32	4	4	1.0000000
3L	7330765	7330769	11	4	4	1.0000000
3L	7330836	7330840	17	4	4	1.0000000
3L	7331023	7331027	22	4	4	1.0000000
3L	7331141	7331145	139	4	4	1.0000000
3L	7331808	7331812	235	4	4	1.0000000
3L	7332096	7332100	110	4	4	1.0000000
3L	7332139	7332143	103	4	4	1.0000000
3L	7332420	7332424	102	4	4	1.0000000
3L	7332530	7332534	5	4	4	1.0000000
3L	7332662	7332666	15	4	4	1.0000000
3L	7332793	7332797	205	4	4	1.0000000
3L	7333164	7333168	386	4	4	1.0000000
3L	7333411	7333415	402	4	4	1.0000000
3L	7333740	7333744	400	4	4	1.0000000
3L	7334135	7334139	282	4	4	1.0000000
3L	7334709	7334713	143	4	4	1.0000000
3L	7335257	7335261	58	4	4	1.0000000
3L	7335275	7335279	13	4	4	1.0000000
3L	7335668	7335672	15	4	4	1.0000000
3L	7335769	7335773	4	4	4	1.0000000
3L	7335823	7335827	12	4	4	1.0000000
3L	7336032	7336036	11	4	4	1.0000000
3L	7336068	7336072	0	0	4	0.0000000
3L	7336124	7336128	0	0	4	0.0000000
3L	7336167	7336171	0	0	4	0.0000000
3L	7336227	7336231	1	4	4	1.0000000
3L	7336365	7336369	1	1	4	0.2500000
3L	7336381	7336385	78	4	4	1.0000000
3L	7336739	7336743	2	4	4	1.0000000
3L	7336784	7336788	5	4	4	1.0000000
3L	7336941	7336945	7	4	4	1.0000000
3L	7337135	7337139	3	4	4	1.0000000
3L	7337216	7337220	0	0	4	0.0000000
3L	7337240	7337244	3	4	4	1.0000000
3L	7337343	7337347	3	4	4	1.0000000
3L	7337415	7337419	91	4	4	1.0000000
3L	7337956	7337960	345	4	4	1.0000000
3L	7338292	7338296	279	4	4	1.0000000
3L	7338377	7338381	199	4	4	1.0000000
3L	7338799	7338803	246	4	4	1.0000000
3L	7338891	7338895	2	4	4	1.0000000
3L	7338983	7338987	1	1	4	0.2500000
3L	7339024	7339028	5	4	4	1.0000000
3L	7339192	7339196	5	4	4	1.0000000
3L	7339280	7339284	24	4	4	1.0000000
3L	7339324	7339328	25	4	4	1.0000000
3L	7339330	7339334	29	4	4	1.0000000
3L	7339421	7339425	142	4	4	1.0000000
3L	7339611	7339615	287	4	4	1.0000000
3L	7340563	7340567	162	4	4	1.0000000
3L	7340591	7340595	0	0	4	0.0000000
3L	7340686	7340690	0	0	4	0.0000000
3L	7340797	7340801	2	4	4	1.0000000
3L	7340914	7340918	200	4	4	1.0000000
3L	7341947	7341951	200	4	4	1.0000000
3L	7342027	7342031	1	4	4	1.0000000
3L	7342039	7342043	385	4	4	1.0000000
3L	7342322	7342326	502	4	4	1.0000000
3L	7342557	7342561	122	4	4	1.0000000
3L	7342611	7342615	235	4	4	1.0000000
3L	7342935	7342939	213	4	4	1.0000000
3L	7343157	7343161	45	4	4	1.0000000
3L	7343219	7343223	17	4	4	1.0000000
3L	7343529	7343533	14	4	4	1.0000000
3L	7343541	7343545	0	0	4	0.0000000
3L	7343603	7343607	2	3	4	0.7500000
3L	7344533	7344537	66	4	4	1.0000000
3L	7344710	7344714	50	4	4	1.0000000
3L	7345345	7345349	69	4	4	1.0000000
3L	7345462	7345466	4	4	4	1.0000000
3L	7345503	7345507	1	4	4	1.0000000
3L	7345613	7345617	0	0	4	0.0000000
3L	7345653	7345657	10	4	4	1.0000000
3L	7345965	7345969	8	4	4	1.0000000
3L	7346018	7346022	2	3	4	0.7500000
3L	7346033	7346037	2	4	4	1.0000000
3L	7346096	7346100	54	4	4	1.0000000
3L	7346480	7346484	48	4	4	1.0000000
3L	7346645	7346649	21	4	4	1.0000000
3L	7347186	7347190	88	4	4	1.0000000
3L	7347412	7347416	159	4	4	1.0000000
3L	7348305	7348309	17	4	4	1.0000000
3L	7348975	7348979	3	4	4	1.0000000
3L	7351292	7351296	0	0	4	0.0000000
3L	7351401	7351405	0	0	4	0.0000000
3L	7351522	7351526	59	4	4	1.0000000
3L	7352332	7352336	113	4	4	1.0000000
3L	7352932	7352936	154	4	4	1.0000000
3L	7353639	7353643	236	4	4	1.0000000
3L	7354068	7354072	116	4	4	1.0000000
3L	7354248	7354252	8	4	4	1.0000000
3L	7354326	7354330	1	4	4	1.0000000
3L	7354331	7354335	3	4	4	1.0000000
3L	7354469	7354473	5	4	4	1.0000000
3L	7354476	7354480	66	4	4	1.0000000
3L	7354736	7354740	74	4	4	1.0000000
3L	7354880	7354884	84	4	4	1.0000000
3L	7355398	7355402	78	4	4	1.0000000
3L	7355469	7355473	248	4	4	1.0000000
3L	7356249	7356253	151	4	4	1.0000000
3L	7356284	7356288	8	4	4	1.0000000
3L	7356382	7356386	11	4	4	1.0000000
3L	7356417	7356421	17	4	4	1.0000000
3L	7356509	7356513	585	4	4	1.0000000
3L	7356962	7356966	619	4	4	1.0000000
3L	7356979	7356983	370	4	4	1.0000000
3L	7357645	7357649	536	4	4	1.0000000
3L	7357659	7357663	17	4	4	1.0000000
3L	7357830	7357834	17	4	4	1.0000000
3L	7357882	7357886	139	4	4	1.0000000
3L	7358251	7358255	148	4	4	1.0000000
3L	7358262	7358266	167	4	4	1.0000000
3L	7358623	7358627	221	4	4	1.0000000
3L	7358698	7358702	3	4	4	1.0000000
3L	7358777	7358781	23	4	4	1.0000000
3L	7358999	7359003	127	4	4	1.0000000
3L	7359224	7359228	153	4	4	1.0000000
3L	7359403	7359407	108	4	4	1.0000000
3L	7359567	7359571	124	4	4	1.0000000
3L	7359702	7359706	208	4	4	1.0000000
3L	7359921	7359925	193	4	4	1.0000000
3L	7360121	7360125	64	4	4	1.0000000
3L	7360171	7360175	149	4	4	1.0000000
3L	7360715	7360719	182	4	4	1.0000000
3L	7360729	7360733	16	4	4	1.0000000
3L	7360793	7360797	292	4	4	1.0000000
3L	7361389	7361393	329	4	4	1.0000000
3L	7361438	7361442	25	4	4	1.0000000
3L	7361623	7361627	77	4	4	1.0000000
3L	7361931	7361935	79	4	4	1.0000000
3L	7361942	7361946	17	4	4	1.0000000
3L	7361978	7361982	142	4	4	1.0000000
3L	7362656	7362660	203	4	4	1.0000000
3L	7363348	7363352	56	4	4	1.0000000
3L	7363364	7363368	231	4	4	1.0000000
3L	7363637	7363641	228	4	4	1.0000000
3L	7363702	7363706	4	4	4	1.0000000
3L	7363764	7363768	7	4	4	1.0000000
3L	7363869	7363873	10	4	4	1.0000000
3L	7363923	7363927	10	4	4	1.0000000
3L	7363938	7363942	19	4	4	1.0000000
3L	7363968	7363972	144	4	4	1.0000000
3L	7364897	7364901	292	4	4	1.0000000
3L	7365381	7365385	138	4	4	1.0000000
3L	7366145	7366149	25	4	4	1.0000000
3L	7366327	7366331	0	0	4	0.0000000
3L	7366361	7366365	0	0	4	0.0000000
3L	7366423	7366427	21	3	4	0.7500000
3L	7366431	7366435	24	4	4	1.0000000
3L	7367166	7367170	164	4	4	1.0000000
3L	7367747	7367751	67	4	4	1.0000000
3L	7367836	7367840	3	4	4	1.0000000
3L	7367951	7367955	120	4	4	1.0000000
3L	7368504	7368508	233	4	4	1.0000000
3L	7369028	7369032	253	4	4	1.0000000
3L	7369801	7369805	315	4	4	1.0000000
3L	7370359	7370363	77	4	4	1.0000000
3L	7371715	7371719	172	4	4	1.0000000
3L	7372190	7372194	149	4	4	1.0000000
3L	7372223	7372227	4	4	4	1.0000000
3L	7372270	7372274	3	4	4	1.0000000
3L	7372385	7372389	6	4	4	1.0000000
3L	7372482	7372486	12	4	4	1.0000000
3L	7372643	7372647	11	4	4	1.0000000
3L	7372660	7372664	0	0	4	0.0000000
3L	7374391	7374395	2	4	4	1.0000000
3L	7374401	7374405	0	0	4	0.0000000
3L	7374473	7374477	16	4	4	1.0000000
3L	7374676	7374680	25	4	4	1.0000000
3L	7374815	7374819	22	4	4	1.0000000
3L	7374961	7374965	14	4	4	1.0000000
3L	7374977	7374981	202	4	4	1.0000000
3L	7375352	7375356	222	4	4	1.0000000
3L	7375566	7375570	30	4	4	1.0000000
3L	7375630	7375634	106	4	4	1.0000000
3L	7376067	7376071	166	4	4	1.0000000
3L	7376469	7376473	225	4	4	1.0000000
3L	7377202	7377206	241	4	4	1.0000000
3L	7377664	7377668	0	0	4	0.0000000
3L	7378257	7378261	0	0	4	0.0000000
3L	7378387	7378391	0	0	4	0.0000000
3L	7378616	7378620	0	0	4	0.0000000
3L	7378811	7378815	0	0	4	0.0000000
3L	7378941	7378945	0	0	4	0.0000000
3L	7379796	7379800	0	0	4	0.0000000
3L	7380298	7380302	63	3	4	0.7500000
3L	7381076	7381080	123	4	4	1.0000000
3L	7381091	7381095	1	4	4	1.0000000
3L	7381099	7381103	0	0	4	0.0000000
3L	7381157	7381161	1	4	4	1.0000000
3L	7381205	7381209	186	4	4	1.0000000
3L	7381995	7381999	552	4	4	1.0000000
3L	7382393	7382397	473	4	4	1.0000000
3L	7382708	7382712	351	4	4	1.0000000
3L	7382955	7382959	103	4	4	1.0000000
3L	7383009	7383013	7	4	4	1.0000000
3L	7383033	7383037	8	4	4	1.0000000
3L	7383116	7383120	147	4	4	1.0000000
3L	7383618	7383622	149	4	4	1.0000000
3L	7383699	7383703	11	4	4	1.0000000
3L	7383756	7383760	57	4	4	1.0000000
3L	7384754	7384758	63	4	4	1.0000000
3L	7384882	7384886	46	4	4	1.0000000
3L	7385082	7385086	179	4	4	1.0000000
3L	7385411	7385415	261	4	4	1.0000000
3L	7385886	7385890	154	4	4	1.0000000
3L	7385966	7385970	8	4	4	1.0000000
3L	7386129	7386133	8	4	4	1.0000000
3L	7386190	7386194	27	4	4	1.0000000
3L	7386574	7386578	74	4	4	1.0000000
3L	7387052	7387056	56	4	4	1.0000000
3L	7387067	7387071	5	4	4	1.0000000
3L	7387243	7387247	35	4	4	1.0000000
3L	7387675	7387679	20	4	4	1.0000000
3L	7389592	7389596	54	4	4	1.0000000
3L	7389916	7389920	57	4	4	1.0000000
3L	7390132	7390136	2	3	4	0.7500000
3L	7390341	7390345	2	4	4	1.0000000
3L	7390356	7390360	20	4	4	1.0000000
3L	7390712	7390716	31	4	4	1.0000000
3L	7390745	7390749	8	4	4	1.0000000
3L	7391013	7391017	8	4	4	1.0000000
3L	7391037	7391041	0	0	4	0.0000000
3L	7391110	7391114	3	3	4	0.7500000
3L	7391354	7391358	6	4	4	1.0000000
3L	7391694	7391698	4	4	4	1.0000000
3L	7391819	7391823	11	4	4	1.0000000
3L	7392334	7392338	9	4	4	1.0000000
3L	7394213	7394217	0	0	4	0.0000000
3L	7394737	7394741	7	4	4	1.0000000
3L	7395672	7395676	10	4	4	1.0000000
3L	7396404	7396408	2	4	4	1.0000000
3L	7396497	7396501	0	0	4	0.0000000
3L	7396504	7396508	8	4	4	1.0000000
3L	7396749	7396753	12	4	4	1.0000000
3L	7397024	7397028	4	4	4	1.0000000
3L	7397035	7397039	1	4	4	1.0000000
3L	7397866	7397870	0	0	4	0.0000000
3L	7398020	7398024	0	0	4	0.0000000
3L	7398211	7398215	1	1	4	0.2500000
3L	7398388	7398392	0	0	4	0.0000000
3L	7398913	7398917	0	0	4	0.0000000
3L	7398980	7398984	0	0	4	0.0000000
3L	7399157	7399161	0	0	4	0.0000000
3L	7399274	7399278	0	0	4	0.0000000
3L	7399295	7399299	0	0	4	0.0000000
3L	7399427	7399431	0	0	4	0.0000000
3L	7399448	7399452	0	0	4	0.0000000
3L	7399518	7399522	0	0	4	0.0000000
3L	7399708	7399712	0	0	4	0.0000000
3L	7399959	7399963	0	0	4	0.0000000
3L	7400079	7400083	4	4	4	1.0000000
3L	7400544	7400548	1	4	4	1.0000000
3L	7400682	7400686	0	0	4	0.0000000
3L	7400718	7400722	0	0	4	0.0000000
3L	7400782	7400786	0	0	4	0.0000000
3L	7400808	7400812	0	0	4	0.0000000
3L	7400917	7400921	0	0	4	0.0000000
3L	7400968	7400972	0	0	4	0.0000000
3L	7401034	7401038	0	0	4	0.0000000
3L	7401092	7401096	0	0	4	0.0000000
3L	7401215	7401219	0	0	4	0.0000000
3L	7401401	7401405	10	4	4	1.0000000
3L	7401802	7401806	9	4	4	1.0000000
3L	7401931	7401935	0	0	4	0.0000000
3L	7402127	7402131	0	0	4	0.0000000
3L	7402431	7402435	2	4	4	1.0000000
3L	7403098	7403102	5	4	4	1.0000000
3L	7403125	7403129	1	3	4	0.7500000
3L	7403299	7403303	1	4	4	1.0000000
3L	7403348	7403352	0	0	4	0.0000000
3L	7403422	7403426	0	0	4	0.0000000
3L	7403475	7403479	0	0	4	0.0000000
3L	7403608	7403612	3	4	4	1.0000000
3L	7403995	7403999	6	4	4	1.0000000
3L	7405196	7405200	10	4	4	1.0000000
3L	7405602	7405606	27	4	4	1.0000000
3L	7406050	7406054	57	4	4	1.0000000
3L	7406464	7406468	31	4	4	1.0000000
3L	7406929	7406933	46	4	4	1.0000000
3L	7407378	7407382	4	4	4	1.0000000
3L	7411079	7411083	1	1	4	0.2500000
3L	7411340	7411344	36	4	4	1.0000000
3L	7411535	7411539	157	4	4	1.0000000
3L	7411842	7411846	127	4	4	1.0000000
3L	7411926	7411930	5	4	4	1.0000000
3L	7412482	7412486	13	4	4	1.0000000
3L	7413647	7413651	127	4	4	1.0000000
3L	7414476	7414480	120	4	4	1.0000000
3L	7415393	7415397	9	4	4	1.0000000
3L	7416936	7416940	1	3	4	0.7500000
3L	7417900	7417904	3	4	4	1.0000000
3L	7418321	7418325	1	3	4	0.7500000
3L	7418976	7418980	9	4	4	1.0000000
3L	7419156	7419160	222	4	4	1.0000000
3L	7419505	7419509	176	4	4	1.0000000
3L	7419820	7419824	10	4	4	1.0000000
3L	7420036	7420040	37	4	4	1.0000000
3L	7420771	7420775	30	4	4	1.0000000
3L	7420948	7420952	0	0	4	0.0000000
3L	7420997	7421001	0	0	4	0.0000000
3L	7421092	7421096	5	4	4	1.0000000
3L	7421440	7421444	5	4	4	1.0000000
3L	7421548	7421552	0	0	4	0.0000000
3L	7422943	7422947	0	0	4	0.0000000
3L	7423382	7423386	6	4	4	1.0000000
3L	7423901	7423905	13	4	4	1.0000000
3L	7424595	7424599	62	4	4	1.0000000
3L	7424786	7424790	35	4	4	1.0000000
3L	7425163	7425167	48	4	4	1.0000000
3L	7425833	7425837	44	4	4	1.0000000
3L	7426143	7426147	24	4	4	1.0000000
3L	7426728	7426732	29	4	4	1.0000000
3L	7427357	7427361	10	4	4	1.0000000
3L	7428840	7428844	3	3	4	0.7500000
3L	7429357	7429361	18	4	4	1.0000000
3L	7429550	7429554	2	4	4	1.0000000
3L	7429743	7429747	0	0	4	0.0000000
3L	7429855	7429859	0	0	4	0.0000000
3L	7430394	7430398	2	4	4	1.0000000
3L	7430687	7430691	1	4	4	1.0000000
3L	7431589	7431593	1	3	4	0.7500000
3L	7432382	7432386	11	4	4	1.0000000
3L	7432887	7432891	39	4	4	1.0000000
3L	7433566	7433570	28	4	4	1.0000000
3L	7433986	7433990	0	0	4	0.0000000
3L	7434099	7434103	0	0	4	0.0000000
3L	7434132	7434136	0	0	4	0.0000000
3L	7434155	7434159	0	0	4	0.0000000
3L	7434314	7434318	0	0	4	0.0000000
3L	7434447	7434451	0	0	4	0.0000000
3L	7434606	7434610	1	4	4	1.0000000
3L	7437378	7437382	13	4	4	1.0000000
3L	7438684	7438688	5	4	4	1.0000000
3L	7439026	7439030	1	4	4	1.0000000
3L	7439038	7439042	0	0	4	0.0000000
3L	7439117	7439121	0	0	4	0.0000000
3L	7439145	7439149	0	0	4	0.0000000
3L	7439207	7439211	3	4	4	1.0000000
3L	7439327	7439331	6	4	4	1.0000000
3L	7439649	7439653	10	4	4	1.0000000
3L	7440012	7440016	5	4	4	1.0000000
3L	7440366	7440370	0	0	4	0.0000000
3L	7440445	7440449	0	0	4	0.0000000
3L	7440482	7440486	0	0	4	0.0000000
3L	7440655	7440659	0	0	4	0.0000000
3L	7440908	7440912	0	0	4	0.0000000
3L	7442078	7442082	2	4	4	1.0000000
3L	7442330	7442334	2	1	4	0.2500000
3L	7442633	7442637	0	0	4	0.0000000
3L	7443548	7443552	1	1	4	0.2500000
3L	7443555	7443559	0	0	4	0.0000000
3L	7443969	7443973	0	0	4	0.0000000
3L	7445434	7445438	0	0	4	0.0000000
3L	7445499	7445503	0	0	4	0.0000000
3L	7445585	7445589	0	0	4	0.0000000
3L	7446410	7446414	3	4	4	1.0000000
3L	7446690	7446694	1	3	4	0.7500000
3L	7448098	7448102	18	4	4	1.0000000
3L	7448575	7448579	92	4	4	1.0000000
3L	7451376	7451380	0	0	4	0.0000000
3L	7451496	7451500	8	4	4	1.0000000
3L	7451982	7451986	5	4	4	1.0000000
3L	7452007	7452011	0	0	4	0.0000000
3L	7452029	7452033	0	0	4	0.0000000
3L	7452088	7452092	2	4	4	1.0000000
3L	7453323	7453327	1	1	4	0.2500000
3L	7453338	7453342	0	0	4	0.0000000
3L	7453521	7453525	4	4	4	1.0000000
3L	7454314	7454318	5	4	4	1.0000000
3L	7454899	7454903	0	0	4	0.0000000
3L	7456045	7456049	2	4	4	1.0000000
3L	7456358	7456362	3	4	4	1.0000000
3L	7456484	7456488	0	0	4	0.0000000
3L	7457469	7457473	4	4	4	1.0000000
3L	7457875	7457879	4	4	4	1.0000000
3L	7458259	7458263	0	0	4	0.0000000
3L	7458813	7458817	0	0	4	0.0000000
3L	7460386	7460390	8	4	4	1.0000000
3L	7460716	7460720	2	4	4	1.0000000
3L	7460721	7460725	0	0	4	0.0000000
3L	7461753	7461757	1	3	4	0.7500000
3L	7464211	7464215	0	0	4	0.0000000
3L	7466537	7466541	0	0	4	0.0000000
3L	7466627	7466631	0	0	4	0.0000000
3L	7466966	7466970	1	4	4	1.0000000
3L	7467964	7467968	0	0	4	0.0000000
3L	7468025	7468029	0	0	4	0.0000000
3L	7468077	7468081	0	0	4	0.0000000
3L	7468696	7468700	3	4	4	1.0000000
3L	7469387	7469391	0	0	4	0.0000000
3L	7469591	7469595	0	0	4	0.0000000
3L	7469932	7469936	0	0	4	0.0000000
3L	7470885	7470889	1	1	4	0.2500000
3L	7470905	7470909	1	4	4	1.0000000
3L	7471818	7471822	8	4	4	1.0000000
3L	7472496	7472500	10	4	4	1.0000000
3L	7473011	7473015	6	4	4	1.0000000
3L	7473098	7473102	0	0	4	0.0000000
3L	7475658	7475662	1	4	4	1.0000000
3L	7475731	7475735	1	3	4	0.7500000
3L	7476121	7476125	1	4	4	1.0000000
3L	7477217	7477221	0	0	4	0.0000000
3L	7479379	7479383	2	1	4	0.2500000
3L	7480918	7480922	1	4	4	1.0000000
3L	7482273	7482277	0	0	4	0.0000000
3L	7482776	7482780	1	4	4	1.0000000
3L	7483053	7483057	0	0	4	0.0000000
3L	7484022	7484026	0	0	4	0.0000000
3L	7485261	7485265	1	3	4	0.7500000
3L	7486050	7486054	2	4	4	1.0000000
3L	7486265	7486269	1	4	4	1.0000000
3L	7486401	7486405	0	0	4	0.0000000
3L	7486419	7486423	0	0	4	0.0000000
3L	7486470	7486474	0	0	4	0.0000000
3L	7486525	7486529	0	0	4	0.0000000
3L	7486675	7486679	5	4	4	1.0000000
3L	7487386	7487390	1	4	4	1.0000000
3L	7487841	7487845	0	0	4	0.0000000
3L	7491865	7491869	0	0	4	0.0000000
3L	7491943	7491947	0	0	4	0.0000000
3L	7492158	7492162	0	0	4	0.0000000
3L	7492328	7492332	0	0	4	0.0000000
3L	7492386	7492390	0	0	4	0.0000000
3L	7492434	7492438	0	0	4	0.0000000
3L	7492568	7492572	0	0	4	0.0000000
3L	7492815	7492819	1	4	4	1.0000000
3L	7492973	7492977	0	0	4	0.0000000
3L	7492980	7492984	0	0	4	0.0000000
3L	7493198	7493202	0	0	4	0.0000000
3L	7493443	7493447	0	0	4	0.0000000
3L	7493663	7493667	0	0	4	0.0000000
3L	7494156	7494160	0	0	4	0.0000000
3L	7494178	7494182	0	0	4	0.0000000
3L	7494417	7494421	0	0	4	0.0000000
3L	7494445	7494449	5	4	4	1.0000000
3L	7494827	7494831	4	4	4	1.0000000
3L	7494882	7494886	0	0	4	0.0000000
3L	7495047	7495051	9	4	4	1.0000000
3L	7495458	7495462	10	4	4	1.0000000
3L	7495520	7495524	84	4	4	1.0000000
3L	7496115	7496119	49	4	4	1.0000000
3L	7496137	7496141	1	4	4	1.0000000
3L	7496216	7496220	0	0	4	0.0000000
3L	7497634	7497638	0	0	4	0.0000000
3L	7497832	7497836	0	0	4	0.0000000
3L	7497947	7497951	0	0	4	0.0000000
3L	7498080	7498084	0	0	4	0.0000000
3L	7498609	7498613	4	4	4	1.0000000
3L	7498828	7498832	1	1	4	0.2500000
3L	7498958	7498962	0	0	4	0.0000000
3L	7499503	7499507	0	0	4	0.0000000
3L	7499577	7499581	0	0	4	0.0000000
3L	7500052	7500056	0	0	4	0.0000000
3L	7500167	7500171	0	0	4	0.0000000
3L	7500333	7500337	0	0	4	0.0000000
3L	7501127	7501131	0	0	4	0.0000000
3L	7501257	7501261	0	0	4	0.0000000
3L	7501318	7501322	0	0	4	0.0000000
3L	7501330	7501334	0	0	4	0.0000000
3L	7501646	7501650	0	0	4	0.0000000
3L	7501723	7501727	0	0	4	0.0000000
3L	7502073	7502077	0	0	4	0.0000000
3L	7502172	7502176	0	0	4	0.0000000
3L	7502277	7502281	0	0	4	0.0000000
3L	7503034	7503038	0	0	4	0.0000000
3L	7503650	7503654	0	0	4	0.0000000
3L	7505223	7505227	4	4	4	1.0000000
3L	7505231	7505235	3	4	4	1.0000000
3L	7505601	7505605	15	4	4	1.0000000
3L	7505976	7505980	84	4	4	1.0000000
3L	7506373	7506377	71	4	4	1.0000000
3L	7506957	7506961	11	4	4	1.0000000
3L	7507922	7507926	3	4	4	1.0000000
3L	7510909	7510913	1	3	4	0.7500000
3L	7511118	7511122	10	4	4	1.0000000
3L	7511136	7511140	88	4	4	1.0000000
3L	7512046	7512050	13	4	4	1.0000000
3L	7512182	7512186	182	4	4	1.0000000
3L	7512458	7512462	182	4	4	1.0000000
3L	7512552	7512556	8	4	4	1.0000000
3L	7512680	7512684	4	4	4	1.0000000
3L	7512707	7512711	5	4	4	1.0000000
3L	7512821	7512825	111	4	4	1.0000000
3L	7513189	7513193	131	4	4	1.0000000
3L	7513298	7513302	0	0	4	0.0000000
3L	7513310	7513314	33	4	4	1.0000000
3L	7513521	7513525	33	4	4	1.0000000
3L	7513533	7513537	142	4	4	1.0000000
3L	7513816	7513820	154	4	4	1.0000000
3L	7513967	7513971	9	4	4	1.0000000
3L	7513984	7513988	4	3	4	0.7500000
3L	7514086	7514090	158	4	4	1.0000000
3L	7514406	7514410	37	4	4	1.0000000
3L	7514491	7514495	371	4	4	1.0000000
3L	7514861	7514865	468	4	4	1.0000000
3L	7514878	7514882	131	4	4	1.0000000
3L	7515393	7515397	112	4	4	1.0000000
3L	7515575	7515579	7	4	4	1.0000000
3L	7515600	7515604	8	4	4	1.0000000
3L	7516303	7516307	70	4	4	1.0000000
3L	7516326	7516330	126	4	4	1.0000000
3L	7517038	7517042	211	4	4	1.0000000
3L	7517520	7517524	111	4	4	1.0000000
3L	7517739	7517743	15	1	4	0.2500000
3L	7517802	7517806	17	4	4	1.0000000
3L	7518013	7518017	23	4	4	1.0000000
3L	7518256	7518260	8	1	4	0.2500000
3L	7518339	7518343	0	0	4	0.0000000
3L	7518378	7518382	0	0	4	0.0000000
3L	7518413	7518417	3	4	4	1.0000000
3L	7518595	7518599	3	4	4	1.0000000
3L	7518687	7518691	0	0	4	0.0000000
3L	7518832	7518836	1	3	4	0.7500000
3L	7519030	7519034	1	4	4	1.0000000
3L	7519139	7519143	0	0	4	0.0000000
3L	7519248	7519252	0	0	4	0.0000000
3L	7519257	7519261	0	0	4	0.0000000
3L	7519261	7519265	0	0	4	0.0000000
3L	7519265	7519269	0	0	4	0.0000000
3L	7519313	7519317	6	4	4	1.0000000
3L	7519669	7519673	6	4	4	1.0000000
3L	7519746	7519750	1	4	4	1.0000000
3L	7519881	7519885	4	4	4	1.0000000
3L	7520249	7520253	6	4	4	1.0000000
3L	7520489	7520493	1	3	4	0.7500000
3L	7520507	7520511	6	4	4	1.0000000
3L	7521067	7521071	5	4	4	1.0000000
3L	7521075	7521079	9	4	4	1.0000000
3L	7521729	7521733	3	2	4	0.5000000
3L	7521766	7521770	2	4	4	1.0000000
3L	7522346	7522350	1	4	4	1.0000000
3L	7522506	7522510	0	0	4	0.0000000
3L	7522595	7522599	0	0	4	0.0000000
3L	7522739	7522743	0	0	4	0.0000000
3L	7522892	7522896	0	0	4	0.0000000
3L	7523199	7523203	0	0	4	0.0000000
3L	7523272	7523276	1	4	4	1.0000000
3L	7523501	7523505	1	1	4	0.2500000
3L	7523738	7523742	0	0	4	0.0000000
3L	7523927	7523931	0	0	4	0.0000000
3L	7524002	7524006	0	0	4	0.0000000
3L	7524102	7524106	0	0	4	0.0000000
3L	7524209	7524213	9	4	4	1.0000000
3L	7524485	7524489	8	4	4	1.0000000
3L	7524561	7524565	0	0	4	0.0000000
3L	7524716	7524720	0	0	4	0.0000000
3L	7524790	7524794	0	0	4	0.0000000
3L	7524974	7524978	1	3	4	0.7500000
3L	7525217	7525221	1	4	4	1.0000000
3L	7525270	7525274	0	0	4	0.0000000
3L	7525309	7525313	0	0	4	0.0000000
3L	7526172	7526176	2	4	4	1.0000000
3L	7526302	7526306	0	0	4	0.0000000
3L	7526317	7526321	37	4	4	1.0000000
3L	7526702	7526706	26	4	4	1.0000000
3L	7526762	7526766	0	0	4	0.0000000
3L	7526777	7526781	0	0	4	0.0000000
3L	7526825	7526829	42	4	4	1.0000000
3L	7527600	7527604	9	4	4	1.0000000
3L	7529285	7529289	20	4	4	1.0000000
3L	7529429	7529433	74	4	4	1.0000000
3L	7529774	7529778	85	4	4	1.0000000
3L	7529793	7529797	407	4	4	1.0000000
3L	7530077	7530081	419	4	4	1.0000000
3L	7530382	7530386	188	4	4	1.0000000
3L	7530393	7530397	194	4	4	1.0000000
3L	7530933	7530937	202	4	4	1.0000000
3L	7530945	7530949	4	4	4	1.0000000
3L	7532925	7532929	1	4	4	1.0000000
3L	7533004	7533008	11	4	4	1.0000000
3L	7533241	7533245	10	4	4	1.0000000
3L	7533300	7533304	4	4	4	1.0000000
3L	7533449	7533453	3	4	4	1.0000000
3L	7533458	7533462	9	4	4	1.0000000
3L	7533619	7533623	29	4	4	1.0000000
3L	7533791	7533795	288	4	4	1.0000000
3L	7534235	7534239	279	4	4	1.0000000
3L	7534295	7534299	2	4	4	1.0000000
3L	7534379	7534383	1	4	4	1.0000000
3L	7534424	7534428	1	4	4	1.0000000
3L	7534457	7534461	185	4	4	1.0000000
3L	7534754	7534758	188	4	4	1.0000000
3L	7534817	7534821	314	4	4	1.0000000
3L	7535075	7535079	326	4	4	1.0000000
3L	7535215	7535219	36	4	4	1.0000000
3L	7535355	7535359	112	4	4	1.0000000
3L	7535599	7535603	156	4	4	1.0000000
3L	7536685	7536689	154	4	4	1.0000000
3L	7536995	7536999	83	4	4	1.0000000
3L	7537044	7537048	0	0	4	0.0000000
3L	7537080	7537084	29	4	4	1.0000000
3L	7537287	7537291	52	4	4	1.0000000
3L	7537510	7537514	25	4	4	1.0000000
3L	7537577	7537581	44	4	4	1.0000000
3L	7538523	7538527	41	4	4	1.0000000
3L	7538529	7538533	6	4	4	1.0000000
3L	7539244	7539248	13	4	4	1.0000000
3L	7539600	7539604	137	4	4	1.0000000
3L	7539710	7539714	10	4	4	1.0000000
3L	7539761	7539765	70	4	4	1.0000000
3L	7540192	7540196	76	4	4	1.0000000
3L	7540451	7540455	17	4	4	1.0000000
3L	7540472	7540476	6	4	4	1.0000000
3L	7540782	7540786	8	4	4	1.0000000
3L	7540817	7540821	0	0	4	0.0000000
3L	7540928	7540932	1	3	4	0.7500000
3L	7541190	7541194	1	4	4	1.0000000
3L	7541202	7541206	23	4	4	1.0000000
3L	7541541	7541545	25	4	4	1.0000000
3L	7541764	7541768	1	4	4	1.0000000
3L	7541819	7541823	0	0	4	0.0000000
3L	7542006	7542010	0	0	4	0.0000000
3L	7542090	7542094	0	0	4	0.0000000
3L	7542172	7542176	0	0	4	0.0000000
3L	7542212	7542216	0	0	4	0.0000000
3L	7542411	7542415	0	0	4	0.0000000
3L	7542437	7542441	0	0	4	0.0000000
3L	7542479	7542483	0	0	4	0.0000000
3L	7544396	7544400	0	0	4	0.0000000
3L	7544568	7544572	1	4	4	1.0000000
3L	7544638	7544642	1	4	4	1.0000000
3L	7544697	7544701	2	4	4	1.0000000
3L	7544925	7544929	5	4	4	1.0000000
3L	7545370	7545374	8	4	4	1.0000000
3L	7545476	7545480	1	4	4	1.0000000
3L	7545567	7545571	2	4	4	1.0000000
3L	7545582	7545586	4	4	4	1.0000000
3L	7545794	7545798	4	4	4	1.0000000
3L	7545839	7545843	14	4	4	1.0000000
3L	7546215	7546219	14	3	4	0.7500000
3L	7546234	7546238	10	4	4	1.0000000
3L	7546566	7546570	32	4	4	1.0000000
3L	7546609	7546613	16	4	4	1.0000000
3L	7547002	7547006	17	4	4	1.0000000
3L	7547748	7547752	0	0	4	0.0000000
3L	7547755	7547759	0	0	4	0.0000000
3L	7547762	7547766	0	0	4	0.0000000
3L	7547956	7547960	31	4	4	1.0000000
3L	7548951	7548955	14	4	4	1.0000000
3L	7549301	7549305	1	4	4	1.0000000
3L	7549900	7549904	6	4	4	1.0000000
3L	7549907	7549911	128	4	4	1.0000000
3L	7550195	7550199	218	4	4	1.0000000
3L	7550640	7550644	85	4	4	1.0000000
3L	7550696	7550700	12	4	4	1.0000000
3L	7550890	7550894	5	4	4	1.0000000
3L	7550898	7550902	1	4	4	1.0000000
3L	7550958	7550962	3	4	4	1.0000000
3L	7550965	7550969	151	4	4	1.0000000
3L	7551359	7551363	9	4	4	1.0000000
3L	7551964	7551968	62	4	4	1.0000000
3L	7552163	7552167	40	4	4	1.0000000
3L	7552462	7552466	32	4	4	1.0000000
3L	7554652	7554656	1	3	4	0.7500000
3L	7556072	7556076	26	4	4	1.0000000
3L	7556099	7556103	1	4	4	1.0000000
3L	7556172	7556176	59	4	4	1.0000000
3L	7556409	7556413	345	4	4	1.0000000
3L	7556868	7556872	377	4	4	1.0000000
3L	7557113	7557117	479	4	4	1.0000000
3L	7557402	7557406	156	4	4	1.0000000
3L	7557480	7557484	47	4	4	1.0000000
3L	7557729	7557733	302	4	4	1.0000000
3L	7558412	7558416	129	4	4	1.0000000
3L	7558507	7558511	168	4	4	1.0000000
3L	7559517	7559521	597	4	4	1.0000000
3L	7559864	7559868	457	4	4	1.0000000
3L	7560570	7560574	239	4	4	1.0000000
3L	7561077	7561081	258	4	4	1.0000000
3L	7561387	7561391	250	4	4	1.0000000
3L	7562342	7562346	43	4	4	1.0000000
3L	7562351	7562355	20	4	4	1.0000000
3L	7562909	7562913	16	4	4	1.0000000
3L	7563057	7563061	8	4	4	1.0000000
3L	7563659	7563663	8	4	4	1.0000000
3L	7564003	7564007	4	4	4	1.0000000
3L	7564217	7564221	3	4	4	1.0000000
3L	7564319	7564323	0	0	4	0.0000000
3L	7564673	7564677	0	0	4	0.0000000
3L	7564820	7564824	0	0	4	0.0000000
3L	7564958	7564962	5	4	4	1.0000000
3L	7565345	7565349	9	4	4	1.0000000
3L	7565508	7565512	0	0	4	0.0000000
3L	7565557	7565561	0	0	4	0.0000000
3L	7565601	7565605	0	0	4	0.0000000
3L	7565634	7565638	0	0	4	0.0000000
3L	7565742	7565746	0	0	4	0.0000000
3L	7566056	7566060	2	4	4	1.0000000
3L	7566306	7566310	4	4	4	1.0000000
3L	7566991	7566995	4	4	4	1.0000000
3L	7567042	7567046	0	0	4	0.0000000
3L	7567167	7567171	7	4	4	1.0000000
3L	7567563	7567567	8	4	4	1.0000000
3L	7567697	7567701	2	4	4	1.0000000
3L	7567974	7567978	2	4	4	1.0000000
3L	7568024	7568028	3	4	4	1.0000000
3L	7568324	7568328	1	4	4	1.0000000
3L	7568433	7568437	0	0	4	0.0000000
3L	7568900	7568904	1	4	4	1.0000000
3L	7569109	7569113	0	0	4	0.0000000
3L	7569322	7569326	0	0	4	0.0000000
3L	7569548	7569552	2	4	4	1.0000000
3L	7570248	7570252	4	4	4	1.0000000
3L	7570490	7570494	0	0	4	0.0000000
3L	7570673	7570677	1	4	4	1.0000000
3L	7571507	7571511	1	4	4	1.0000000
3L	7571887	7571891	0	0	4	0.0000000
3L	7573280	7573284	15	4	4	1.0000000
3L	7573681	7573685	11	4	4	1.0000000
3L	7573992	7573996	31	4	4	1.0000000
3L	7574627	7574631	32	4	4	1.0000000
3L	7575164	7575168	22	4	4	1.0000000
3L	7577147	7577151	0	0	4	0.0000000
3L	7577319	7577323	0	0	4	0.0000000
3L	7577537	7577541	5	4	4	1.0000000
3L	7578105	7578109	1	4	4	1.0000000
3L	7578242	7578246	0	0	4	0.0000000
3L	7578374	7578378	13	4	4	1.0000000
3L	7578951	7578955	21	4	4	1.0000000
3L	7579525	7579529	3	4	4	1.0000000
3L	7579610	7579614	1	4	4	1.0000000
3L	7579631	7579635	0	0	4	0.0000000
3L	7579641	7579645	0	0	4	0.0000000
3L	7579649	7579653	1	4	4	1.0000000
3L	7579744	7579748	1	4	4	1.0000000
3L	7579754	7579758	22	4	4	1.0000000
3L	7580007	7580011	36	4	4	1.0000000
3L	7580241	7580245	34	4	4	1.0000000
3L	7581469	7581473	37	4	4	1.0000000
3L	7582033	7582037	23	4	4	1.0000000
3L	7582718	7582722	101	4	4	1.0000000
3L	7582973	7582977	26	4	4	1.0000000
3L	7583571	7583575	10	4	4	1.0000000
3L	7583674	7583678	10	4	4	1.0000000
3L	7584024	7584028	6	4	4	1.0000000
3L	7584233	7584237	9	4	4	1.0000000
3L	7584679	7584683	16	4	4	1.0000000
3L	7585133	7585137	1	1	4	0.2500000
3L	7585207	7585211	1	4	4	1.0000000
3L	7585676	7585680	2	4	4	1.0000000
3L	7586185	7586189	0	0	4	0.0000000
3L	7586270	7586274	0	0	4	0.0000000
3L	7586491	7586495	1	4	4	1.0000000
3L	7586660	7586664	1	1	4	0.2500000
3L	7586830	7586834	0	0	4	0.0000000
3L	7586984	7586988	0	0	4	0.0000000
3L	7587008	7587012	0	0	4	0.0000000
3L	7587087	7587091	2	4	4	1.0000000
3L	7588354	7588358	8	4	4	1.0000000
3L	7588751	7588755	2	4	4	1.0000000
3L	7589209	7589213	2	4	4	1.0000000
3L	7589420	7589424	5	4	4	1.0000000
3L	7589784	7589788	18	4	4	1.0000000
3L	7590143	7590147	14	4	4	1.0000000
3L	7590164	7590168	0	0	4	0.0000000
3L	7590287	7590291	0	0	4	0.0000000
3L	7590296	7590300	0	0	4	0.0000000
3L	7590341	7590345	0	0	4	0.0000000
3L	7590362	7590366	1	4	4	1.0000000
3L	7590566	7590570	1	1	4	0.2500000
3L	7590570	7590574	0	0	4	0.0000000
3L	7590626	7590630	0	0	4	0.0000000
3L	7590714	7590718	89	4	4	1.0000000
3L	7590947	7590951	213	4	4	1.0000000
3L	7591228	7591232	12	4	4	1.0000000
3L	7591238	7591242	6	4	4	1.0000000
3L	7591342	7591346	57	4	4	1.0000000
3L	7592126	7592130	69	4	4	1.0000000
3L	7593566	7593570	11	4	4	1.0000000
3L	7593822	7593826	7	3	4	0.7500000
3L	7594086	7594090	7	4	4	1.0000000
3L	7594101	7594105	32	4	4	1.0000000
3L	7594777	7594781	260	4	4	1.0000000
3L	7595405	7595409	321	4	4	1.0000000
3L	7595979	7595983	179	4	4	1.0000000
3L	7596570	7596574	92	4	4	1.0000000
3L	7596882	7596886	205	4	4	1.0000000
3L	7597264	7597268	215	4	4	1.0000000
3L	7597346	7597350	3	4	4	1.0000000
3L	7597372	7597376	120	4	4	1.0000000
3L	7597923	7597927	232	4	4	1.0000000
3L	7598365	7598369	107	4	4	1.0000000
3L	7599463	7599467	106	4	4	1.0000000
3L	7600315	7600319	290	4	4	1.0000000
3L	7600732	7600736	377	4	4	1.0000000
3L	7601143	7601147	411	4	4	1.0000000
3L	7601178	7601182	180	4	4	1.0000000
3L	7602187	7602191	192	4	4	1.0000000
3L	7602294	7602298	675	4	4	1.0000000
3L	7602861	7602865	630	4	4	1.0000000
3L	7602994	7602998	33	4	4	1.0000000
3L	7603009	7603013	99	4	4	1.0000000
3L	7603254	7603258	282	4	4	1.0000000
3L	7604193	7604197	40	4	4	1.0000000
3L	7605357	7605361	32	4	4	1.0000000
3L	7606561	7606565	23	4	4	1.0000000
3L	7606765	7606769	10	1	4	0.2500000
3L	7606827	7606831	23	4	4	1.0000000
3L	7607031	7607035	24	4	4	1.0000000
3L	7607084	7607088	6	4	4	1.0000000
3L	7607591	7607595	23	4	4	1.0000000
3L	7609103	7609107	110	4	4	1.0000000
3L	7609917	7609921	427	4	4	1.0000000
3L	7610497	7610501	125	4	4	1.0000000
3L	7610613	7610617	8	4	4	1.0000000
3L	7610618	7610622	0	0	4	0.0000000
3L	7610717	7610721	25	4	4	1.0000000
3L	7611026	7611030	25	4	4	1.0000000
3L	7611036	7611040	3	3	4	0.7500000
3L	7611149	7611153	5	4	4	1.0000000
3L	7611277	7611281	17	4	4	1.0000000
3L	7611506	7611510	15	4	4	1.0000000
3L	7611631	7611635	3	4	4	1.0000000
3L	7611760	7611764	8	4	4	1.0000000
3L	7612030	7612034	7	4	4	1.0000000
3L	7613457	7613461	75	4	4	1.0000000
3L	7614181	7614185	54	4	4	1.0000000
3L	7614186	7614190	7	4	4	1.0000000
3L	7614196	7614200	7	4	4	1.0000000
3L	7614290	7614294	54	4	4	1.0000000
3L	7614629	7614633	39	4	4	1.0000000
3L	7614639	7614643	5	4	4	1.0000000
3L	7614676	7614680	2	4	4	1.0000000
3L	7614694	7614698	1	4	4	1.0000000
3L	7614711	7614715	0	0	4	0.0000000
3L	7614737	7614741	0	0	4	0.0000000
3L	7615155	7615159	46	4	4	1.0000000
3L	7616181	7616185	31	4	4	1.0000000
3L	7616248	7616252	1	4	4	1.0000000
3L	7616334	7616338	8	4	4	1.0000000
3L	7616487	7616491	94	4	4	1.0000000
3L	7617239	7617243	103	4	4	1.0000000
3L	7617804	7617808	35	4	4	1.0000000
3L	7618336	7618340	56	4	4	1.0000000
3L	7619056	7619060	46	4	4	1.0000000
3L	7619468	7619472	41	4	4	1.0000000
3L	7619656	7619660	46	4	4	1.0000000
3L	7619938	7619942	99	4	4	1.0000000
3L	7620203	7620207	75	4	4	1.0000000
3L	7620406	7620410	23	4	4	1.0000000
3L	7621165	7621169	52	4	4	1.0000000
3L	7621296	7621300	14	4	4	1.0000000
3L	7622231	7622235	82	4	4	1.0000000
3L	7622949	7622953	142	4	4	1.0000000
3L	7623260	7623264	4	4	4	1.0000000
3L	7623300	7623304	6	4	4	1.0000000
3L	7623387	7623391	87	4	4	1.0000000
3L	7623929	7623933	147	4	4	1.0000000
3L	7624485	7624489	128	4	4	1.0000000
3L	7624925	7624929	83	4	4	1.0000000
3L	7624980	7624984	17	4	4	1.0000000
3L	7625168	7625172	17	4	4	1.0000000
3L	7625223	7625227	5	3	4	0.7500000
3L	7625624	7625628	76	4	4	1.0000000
3L	7625897	7625901	19	4	4	1.0000000
3L	7625986	7625990	131	4	4	1.0000000
3L	7626502	7626506	130	4	4	1.0000000
3L	7626683	7626687	34	4	4	1.0000000
3L	7627783	7627787	40	4	4	1.0000000
3L	7627949	7627953	5	4	4	1.0000000
3L	7628180	7628184	2	4	4	1.0000000
3L	7628297	7628301	0	0	4	0.0000000
3L	7628328	7628332	0	0	4	0.0000000
3L	7628368	7628372	0	0	4	0.0000000
3L	7628432	7628436	58	4	4	1.0000000
3L	7628711	7628715	223	4	4	1.0000000
3L	7629130	7629134	272	4	4	1.0000000
3L	7629938	7629942	178	4	4	1.0000000
3L	7630270	7630274	123	4	4	1.0000000
3L	7630758	7630762	96	4	4	1.0000000
3L	7631600	7631604	49	4	4	1.0000000
3L	7632256	7632260	109	4	4	1.0000000
3L	7632668	7632672	146	4	4	1.0000000
3L	7632736	7632740	51	4	4	1.0000000
3L	7633067	7633071	43	4	4	1.0000000
3L	7633095	7633099	71	4	4	1.0000000
3L	7633398	7633402	77	4	4	1.0000000
3L	7633537	7633541	25	4	4	1.0000000
3L	7633695	7633699	38	4	4	1.0000000
3L	7633826	7633830	22	4	4	1.0000000
3L	7633875	7633879	14	4	4	1.0000000
3L	7634577	7634581	57	4	4	1.0000000
3L	7634713	7634717	1	4	4	1.0000000
3L	7634822	7634826	2	4	4	1.0000000
3L	7634863	7634867	15	4	4	1.0000000
3L	7635304	7635308	76	4	4	1.0000000
3L	7635480	7635484	5	4	4	1.0000000
3L	7635553	7635557	258	4	4	1.0000000
3L	7635963	7635967	364	4	4	1.0000000
3L	7636296	7636300	140	4	4	1.0000000
3L	7636326	7636330	3	4	4	1.0000000
3L	7636370	7636374	2	4	4	1.0000000
3L	7636556	7636560	4	4	4	1.0000000
3L	7636673	7636677	2	4	4	1.0000000
3L	7636759	7636763	0	0	4	0.0000000
3L	7636816	7636820	0	0	4	0.0000000
3L	7636885	7636889	0	0	4	0.0000000
3L	7636906	7636910	3	4	4	1.0000000
3L	7637117	7637121	15	4	4	1.0000000
3L	7637297	7637301	41	4	4	1.0000000
3L	7637471	7637475	172	4	4	1.0000000
3L	7637860	7637864	248	4	4	1.0000000
3L	7638034	7638038	6	4	4	1.0000000
3L	7638041	7638045	2	4	4	1.0000000
3L	7638143	7638147	14	4	4	1.0000000
3L	7638385	7638389	17	4	4	1.0000000
3L	7638534	7638538	4	4	4	1.0000000
3L	7638629	7638633	0	0	4	0.0000000
3L	7638751	7638755	5	4	4	1.0000000
3L	7638875	7638879	11	4	4	1.0000000
3L	7638987	7638991	8	4	4	1.0000000
3L	7639110	7639114	3	4	4	1.0000000
3L	7639140	7639144	26	4	4	1.0000000
3L	7639331	7639335	152	4	4	1.0000000
3L	7640730	7640734	68	4	4	1.0000000
3L	7640861	7640865	1	4	4	1.0000000
3L	7640877	7640881	0	0	4	0.0000000
3L	7640918	7640922	0	0	4	0.0000000
3L	7640936	7640940	133	4	4	1.0000000
3L	7641367	7641371	167	4	4	1.0000000
3L	7642684	7642688	136	4	4	1.0000000
3L	7643066	7643070	16	4	4	1.0000000
3L	7643370	7643374	345	4	4	1.0000000
3L	7643669	7643673	282	4	4	1.0000000
3L	7643739	7643743	8	4	4	1.0000000
3L	7644952	7644956	10	4	4	1.0000000
3L	7645010	7645014	38	4	4	1.0000000
3L	7645787	7645791	54	4	4	1.0000000
3L	7647304	7647308	3	4	4	1.0000000
3L	7647321	7647325	1	4	4	1.0000000
3L	7647352	7647356	11	4	4	1.0000000
3L	7647902	7647906	10	4	4	1.0000000
3L	7650441	7650445	4	4	4	1.0000000
3L	7650605	7650609	192	4	4	1.0000000
3L	7651167	7651171	104	2	4	0.5000000
3L	7651212	7651216	0	0	4	0.0000000
3L	7651266	7651270	0	0	4	0.0000000
3L	7651347	7651351	5	4	4	1.0000000
3L	7651467	7651471	260	4	4	1.0000000
3L	7651899	7651903	380	4	4	1.0000000
3L	7652809	7652813	128	4	4	1.0000000
3L	7652854	7652858	210	4	4	1.0000000
3L	7653115	7653119	229	4	4	1.0000000
3L	7653265	7653269	298	4	4	1.0000000
3L	7653984	7653988	344	4	4	1.0000000
3L	7654299	7654303	201	4	4	1.0000000
3L	7655608	7655612	108	4	4	1.0000000
3L	7656547	7656551	57	4	4	1.0000000
3L	7656976	7656980	19	4	4	1.0000000
3L	7657034	7657038	1	4	4	1.0000000
3L	7657056	7657060	1	4	4	1.0000000
3L	7657127	7657131	0	0	4	0.0000000
3L	7657172	7657176	0	0	4	0.0000000
3L	7657230	7657234	14	4	4	1.0000000
3L	7657392	7657396	14	4	4	1.0000000
3L	7657427	7657431	191	4	4	1.0000000
3L	7657983	7657987	168	4	4	1.0000000
3L	7657996	7658000	3	4	4	1.0000000
3L	7658021	7658025	1	4	4	1.0000000
3L	7658092	7658096	15	4	4	1.0000000
3L	7658200	7658204	358	4	4	1.0000000
3L	7658492	7658496	370	4	4	1.0000000
3L	7658599	7658603	22	4	4	1.0000000
3L	7658686	7658690	104	4	4	1.0000000
3L	7658961	7658965	92	4	4	1.0000000
3L	7658970	7658974	16	4	4	1.0000000
3L	7659087	7659091	15	4	4	1.0000000
3L	7659097	7659101	230	4	4	1.0000000
3L	7659385	7659389	683	4	4	1.0000000
3L	7659808	7659812	901	4	4	1.0000000
3L	7660263	7660267	352	4	4	1.0000000
3L	7660303	7660307	252	4	4	1.0000000
3L	7660564	7660568	255	4	4	1.0000000
3L	7660611	7660615	25	4	4	1.0000000
3L	7660759	7660763	37	4	4	1.0000000
3L	7660905	7660909	24	4	4	1.0000000
3L	7661044	7661048	22	4	4	1.0000000
3L	7661088	7661092	154	4	4	1.0000000
3L	7661826	7661830	242	4	4	1.0000000
3L	7661989	7661993	19	4	4	1.0000000
3L	7662107	7662111	2	4	4	1.0000000
3L	7662188	7662192	3	4	4	1.0000000
3L	7662196	7662200	10	4	4	1.0000000
3L	7662295	7662299	351	4	4	1.0000000
3L	7662729	7662733	352	4	4	1.0000000
3L	7662768	7662772	5	4	4	1.0000000
3L	7662794	7662798	187	4	4	1.0000000
3L	7663074	7663078	187	4	4	1.0000000
3L	7663175	7663179	6	4	4	1.0000000
3L	7663271	7663275	192	4	4	1.0000000
3L	7663885	7663889	325	4	4	1.0000000
3L	7664246	7664250	245	4	4	1.0000000
3L	7665300	7665304	115	4	4	1.0000000
3L	7665351	7665355	26	4	4	1.0000000
3L	7665366	7665370	180	4	4	1.0000000
3L	7665857	7665861	376	4	4	1.0000000
3L	7666121	7666125	322	4	4	1.0000000
3L	7666246	7666250	49	4	4	1.0000000
3L	7666393	7666397	15	4	4	1.0000000
3L	7666399	7666403	11	4	4	1.0000000
3L	7666498	7666502	18	4	4	1.0000000
3L	7666535	7666539	328	4	4	1.0000000
3L	7666875	7666879	466	4	4	1.0000000
3L	7667359	7667363	323	4	4	1.0000000
3L	7667760	7667764	268	4	4	1.0000000
3L	7667835	7667839	37	4	4	1.0000000
3L	7667964	7667968	342	4	4	1.0000000
3L	7668273	7668277	563	4	4	1.0000000
3L	7668637	7668641	319	4	4	1.0000000
3L	7668724	7668728	18	4	4	1.0000000
3L	7674870	7674874	0	0	4	0.0000000
3L	7675020	7675024	0	0	4	0.0000000
3L	7675248	7675252	1	4	4	1.0000000
3L	7681596	7681600	0	0	4	0.0000000
3L	7682508	7682512	0	0	4	0.0000000
3L	7683821	7683825	0	0	4	0.0000000
3L	7684517	7684521	291	4	4	1.0000000
3L	7684848	7684852	12	4	4	1.0000000
3L	7685076	7685080	0	0	4	0.0000000
3L	7685304	7685308	0	0	4	0.0000000
3L	7686732	7686736	0	0	4	0.0000000
3L	7686960	7686964	0	0	4	0.0000000
3L	7687188	7687192	0	0	4	0.0000000
3L	7687416	7687420	0	0	4	0.0000000
3L	7687872	7687876	0	0	4	0.0000000
3L	7688328	7688332	0	0	4	0.0000000
3L	7688556	7688560	0	0	4	0.0000000
3L	7689240	7689244	0	0	4	0.0000000
3L	7689468	7689472	0	0	4	0.0000000
3L	7689696	7689700	0	0	4	0.0000000
3L	7689924	7689928	3	3	4	0.7500000
3L	7691009	7691013	1	4	4	1.0000000
3L	7691944	7691948	215	4	4	1.0000000
3L	7692005	7692009	267	4	4	1.0000000
3L	7692802	7692806	162	4	4	1.0000000
3L	7693358	7693362	78	4	4	1.0000000
3L	7693490	7693494	6	4	4	1.0000000
3L	7693603	7693607	10	4	4	1.0000000
3L	7693621	7693625	16	4	4	1.0000000
3L	7693657	7693661	145	4	4	1.0000000
3L	7694354	7694358	131	4	4	1.0000000
3L	7694439	7694443	0	0	4	0.0000000
3L	7694460	7694464	21	4	4	1.0000000
3L	7694684	7694688	25	4	4	1.0000000
3L	7694897	7694901	21	4	4	1.0000000
3L	7694934	7694938	199	4	4	1.0000000
3L	7695935	7695939	154	4	4	1.0000000
3L	7695947	7695951	278	4	4	1.0000000
3L	7696313	7696317	259	4	4	1.0000000
3L	7696441	7696445	271	4	4	1.0000000
3L	7696792	7696796	520	4	4	1.0000000
3L	7697075	7697079	291	4	4	1.0000000
3L	7697244	7697248	197	4	4	1.0000000
3L	7697514	7697518	248	4	4	1.0000000
3L	7697745	7697749	71	4	4	1.0000000
3L	7697913	7697917	15	4	4	1.0000000
3L	7697987	7697991	1	4	4	1.0000000
3L	7697999	7698003	1	4	4	1.0000000
3L	7698083	7698087	37	4	4	1.0000000
3L	7698264	7698268	62	4	4	1.0000000
3L	7698378	7698382	637	4	4	1.0000000
3L	7698729	7698733	727	4	4	1.0000000
3L	7698926	7698930	337	4	4	1.0000000
3L	7699188	7699192	282	4	4	1.0000000
3L	7699219	7699223	53	4	4	1.0000000
3L	7699443	7699447	107	4	4	1.0000000
3L	7699714	7699718	78	4	4	1.0000000
3L	7699723	7699727	12	4	4	1.0000000
3L	7699791	7699795	54	4	4	1.0000000
3L	7700022	7700026	71	4	4	1.0000000
3L	7700223	7700227	47	4	4	1.0000000
3L	7701221	7701225	110	4	4	1.0000000
3L	7701394	7701398	7	4	4	1.0000000
3L	7701488	7701492	112	4	4	1.0000000
3L	7701774	7701778	408	4	4	1.0000000
3L	7702108	7702112	524	4	4	1.0000000
3L	7702938	7702942	311	4	4	1.0000000
3L	7702950	7702954	405	4	4	1.0000000
3L	7703645	7703649	277	4	4	1.0000000
3L	7703772	7703776	14	4	4	1.0000000
3L	7703817	7703821	1	4	4	1.0000000
3L	7703828	7703832	15	4	4	1.0000000
3L	7704028	7704032	22	4	4	1.0000000
3L	7704034	7704038	9	4	4	1.0000000
3L	7704101	7704105	135	4	4	1.0000000
3L	7705056	7705060	153	4	4	1.0000000
3L	7705063	7705067	16	4	4	1.0000000
3L	7705273	7705277	20	4	4	1.0000000
3L	7705527	7705531	46	4	4	1.0000000
3L	7705717	7705721	232	4	4	1.0000000
3L	7706009	7706013	233	4	4	1.0000000
3L	7706061	7706065	24	4	4	1.0000000
3L	7706075	7706079	47	4	4	1.0000000
3L	7706282	7706286	57	4	4	1.0000000
3L	7706421	7706425	12	4	4	1.0000000
3L	7706487	7706491	1	4	4	1.0000000
3L	7706561	7706565	18	4	4	1.0000000
3L	7706719	7706723	316	4	4	1.0000000
3L	7707501	7707505	720	4	4	1.0000000
3L	7707826	7707830	506	4	4	1.0000000
3L	7708402	7708406	341	4	4	1.0000000
3L	7708417	7708421	161	4	4	1.0000000
3L	7709119	7709123	174	4	4	1.0000000
3L	7709136	7709140	54	4	4	1.0000000
3L	7709787	7709791	70	4	4	1.0000000
3L	7712800	7712804	5	4	4	1.0000000
3L	7714013	7714017	88	4	4	1.0000000
3L	7714692	7714696	63	4	4	1.0000000
3L	7717281	7717285	6	4	4	1.0000000
3L	7717325	7717329	1	4	4	1.0000000
3L	7717465	7717469	1	1	4	0.2500000
3L	7717509	7717513	0	0	4	0.0000000
3L	7717540	7717544	1	4	4	1.0000000
3L	7719355	7719359	13	4	4	1.0000000
3L	7719567	7719571	207	4	4	1.0000000
3L	7719575	7719579	375	4	4	1.0000000
3L	7719873	7719877	556	4	4	1.0000000
3L	7720158	7720162	407	4	4	1.0000000
3L	7720205	7720209	2	4	4	1.0000000
3L	7720323	7720327	2	4	4	1.0000000
3L	7720450	7720454	1	1	4	0.2500000
3L	7720487	7720491	0	0	4	0.0000000
3L	7720585	7720589	0	0	4	0.0000000
3L	7720661	7720665	2	3	4	0.7500000
3L	7720716	7720720	33	4	4	1.0000000
3L	7721210	7721214	49	4	4	1.0000000
3L	7721273	7721277	3	4	4	1.0000000
3L	7721303	7721307	40	4	4	1.0000000
3L	7722160	7722164	105	4	4	1.0000000
3L	7722457	7722461	132	4	4	1.0000000
3L	7722732	7722736	63	4	4	1.0000000
3L	7722838	7722842	5	4	4	1.0000000
3L	7723731	7723735	2	4	4	1.0000000
3L	7723935	7723939	0	0	4	0.0000000
3L	7724066	7724070	0	0	4	0.0000000
3L	7724532	7724536	4	4	4	1.0000000
3L	7724703	7724707	0	0	4	0.0000000
3L	7724736	7724740	0	0	4	0.0000000
3L	7724829	7724833	0	0	4	0.0000000
3L	7724835	7724839	0	0	4	0.0000000
3L	7725396	7725400	0	0	4	0.0000000
3L	7725508	7725512	0	0	4	0.0000000
3L	7725664	7725668	1	1	4	0.2500000
3L	7725856	7725860	0	0	4	0.0000000
3L	7725911	7725915	0	0	4	0.0000000
3L	7726055	7726059	0	0	4	0.0000000
3L	7726102	7726106	0	0	4	0.0000000
3L	7726294	7726298	1	3	4	0.7500000
3L	7726436	7726440	1	4	4	1.0000000
3L	7726492	7726496	0	0	4	0.0000000
3L	7726564	7726568	0	0	4	0.0000000
3L	7726943	7726947	2	4	4	1.0000000
3L	7726993	7726997	17	4	4	1.0000000
3L	7727850	7727854	18	4	4	1.0000000
3L	7728158	7728162	0	0	4	0.0000000
3L	7728268	7728272	0	0	4	0.0000000
3L	7729012	7729016	1	4	4	1.0000000
3L	7729481	7729485	7	4	4	1.0000000
3L	7729967	7729971	2	4	4	1.0000000
3L	7730003	7730007	0	0	4	0.0000000
3L	7730048	7730052	0	0	4	0.0000000
3L	7730273	7730277	0	0	4	0.0000000
3L	7730495	7730499	0	0	4	0.0000000
3L	7730502	7730506	0	0	4	0.0000000
3L	7730519	7730523	0	0	4	0.0000000
3L	7731129	7731133	1	3	4	0.7500000
3L	7731257	7731261	1	4	4	1.0000000
3L	7731264	7731268	0	0	4	0.0000000
3L	7731281	7731285	2	4	4	1.0000000
3L	7731633	7731637	3	4	4	1.0000000
3L	7731765	7731769	1	4	4	1.0000000
3L	7731923	7731927	0	0	4	0.0000000
3L	7731930	7731934	0	0	4	0.0000000
3L	7731990	7731994	0	0	4	0.0000000
3L	7732067	7732071	8	4	4	1.0000000
3L	7732562	7732566	6	4	4	1.0000000
3L	7732659	7732663	8	4	4	1.0000000
3L	7732937	7732941	13	4	4	1.0000000
3L	7733578	7733582	4	4	4	1.0000000
3L	7733850	7733854	1	4	4	1.0000000
3L	7734464	7734468	3	4	4	1.0000000
3L	7734642	7734646	0	0	4	0.0000000
3L	7734716	7734720	0	0	4	0.0000000
3L	7734743	7734747	0	0	4	0.0000000
3L	7734964	7734968	0	0	4	0.0000000
3L	7735285	7735289	3	4	4	1.0000000
3L	7735343	7735347	0	0	4	0.0000000
3L	7735508	7735512	0	0	4	0.0000000
3L	7735735	7735739	0	0	4	0.0000000
3L	7735758	7735762	1	4	4	1.0000000
3L	7736163	7736167	0	0	4	0.0000000
3L	7736305	7736309	0	0	4	0.0000000
3L	7736489	7736493	0	0	4	0.0000000
3L	7736663	7736667	0	0	4	0.0000000
3L	7736677	7736681	0	0	4	0.0000000
3L	7736774	7736778	0	0	4	0.0000000
3L	7736781	7736785	0	0	4	0.0000000
3L	7736841	7736845	0	0	4	0.0000000
3L	7736854	7736858	17	4	4	1.0000000
3L	7737243	7737247	10	4	4	1.0000000
3L	7737381	7737385	15	4	4	1.0000000
3L	7737685	7737689	66	4	4	1.0000000
3L	7738363	7738367	21	4	4	1.0000000
3L	7738437	7738441	10	4	4	1.0000000
3L	7739095	7739099	36	4	4	1.0000000
3L	7739461	7739465	46	4	4	1.0000000
3L	7740203	7740207	18	4	4	1.0000000
3L	7740208	7740212	34	4	4	1.0000000
3L	7741008	7741012	40	4	4	1.0000000
3L	7741221	7741225	20	4	4	1.0000000
3L	7742072	7742076	12	4	4	1.0000000
3L	7742090	7742094	0	0	4	0.0000000
3L	7742162	7742166	0	0	4	0.0000000
3L	7742188	7742192	0	0	4	0.0000000
3L	7742233	7742237	1	3	4	0.7500000
3L	7742292	7742296	17	4	4	1.0000000
3L	7743020	7743024	20	4	4	1.0000000
3L	7743168	7743172	0	0	4	0.0000000
3L	7744450	7744454	4	4	4	1.0000000
3L	7747776	7747780	2	4	4	1.0000000
3L	7747889	7747893	1	4	4	1.0000000
3L	7747958	7747962	0	0	4	0.0000000
3L	7748105	7748109	137	4	4	1.0000000
3L	7748614	7748618	153	4	4	1.0000000
3L	7748627	7748631	0	0	4	0.0000000
3L	7750037	7750041	10	4	4	1.0000000
3L	7750432	7750436	15	4	4	1.0000000
3L	7751815	7751819	9	4	4	1.0000000
3L	7753982	7753986	350	4	4	1.0000000
3L	7754353	7754357	359	4	4	1.0000000
3L	7754638	7754642	96	4	4	1.0000000
3L	7754656	7754660	3	4	4	1.0000000
3L	7754667	7754671	4	4	4	1.0000000
3L	7754878	7754882	46	4	4	1.0000000
3L	7755689	7755693	12	4	4	1.0000000
3L	7756334	7756338	1	4	4	1.0000000
3L	7757607	7757611	2	1	4	0.2500000
3L	7757615	7757619	0	0	4	0.0000000
3L	7757695	7757699	2	4	4	1.0000000
3L	7758047	7758051	43	4	4	1.0000000
3L	7758356	7758360	28	4	4	1.0000000
3L	7758832	7758836	6	4	4	1.0000000
3L	7758891	7758895	0	0	4	0.0000000
3L	7759034	7759038	0	0	4	0.0000000
3L	7759311	7759315	7	3	4	0.7500000
3L	7760165	7760169	12	4	4	1.0000000
3L	7760267	7760271	3	4	4	1.0000000
3L	7760380	7760384	1	4	4	1.0000000
3L	7760404	7760408	5	4	4	1.0000000
3L	7760566	7760570	7	4	4	1.0000000
3L	7760702	7760706	3	4	4	1.0000000
3L	7760840	7760844	5	4	4	1.0000000
3L	7761111	7761115	5	1	4	0.2500000
3L	7761269	7761273	7	4	4	1.0000000
3L	7761907	7761911	1	1	4	0.2500000
3L	7761913	7761917	0	0	4	0.0000000
3L	7761944	7761948	0	0	4	0.0000000
3L	7761961	7761965	0	0	4	0.0000000
3L	7761979	7761983	0	0	4	0.0000000
3L	7762077	7762081	2	4	4	1.0000000
3L	7762472	7762476	2	4	4	1.0000000
3L	7762501	7762505	0	0	4	0.0000000
3L	7762620	7762624	0	0	4	0.0000000
3L	7763487	7763491	0	0	4	0.0000000
3L	7763586	7763590	0	0	4	0.0000000
3L	7763853	7763857	0	0	4	0.0000000
3L	7764052	7764056	0	0	4	0.0000000
3L	7764298	7764302	0	0	4	0.0000000
3L	7764515	7764519	6	4	4	1.0000000
3L	7765003	7765007	1	4	4	1.0000000
3L	7765217	7765221	0	0	4	0.0000000
3L	7765244	7765248	0	0	4	0.0000000
3L	7765282	7765286	1	4	4	1.0000000
3L	7765391	7765395	2	4	4	1.0000000
3L	7765698	7765702	1	4	4	1.0000000
3L	7765760	7765764	0	0	4	0.0000000
3L	7765970	7765974	0	0	4	0.0000000
3L	7766492	7766496	0	0	4	0.0000000
3L	7766556	7766560	0	0	4	0.0000000
3L	7766573	7766577	0	0	4	0.0000000
3L	7766633	7766637	0	0	4	0.0000000
3L	7766655	7766659	0	0	4	0.0000000
3L	7766957	7766961	3	4	4	1.0000000
3L	7767463	7767467	1	4	4	1.0000000
3L	7767874	7767878	0	0	4	0.0000000
3L	7767980	7767984	0	0	4	0.0000000
3L	7768082	7768086	2	4	4	1.0000000
3L	7768638	7768642	0	0	4	0.0000000
3L	7768796	7768800	0	0	4	0.0000000
3L	7768820	7768824	2	4	4	1.0000000
3L	7769704	7769708	3	4	4	1.0000000
3L	7771757	7771761	0	0	4	0.0000000
3L	7771815	7771819	16	4	4	1.0000000
3L	7772217	7772221	23	4	4	1.0000000
3L	7772905	7772909	16	4	4	1.0000000
3L	7773009	7773013	3	4	4	1.0000000
3L	7773381	7773385	5	4	4	1.0000000
3L	7773681	7773685	7	4	4	1.0000000
3L	7774646	7774650	11	4	4	1.0000000
3L	7775165	7775169	7	4	4	1.0000000
3L	7775219	7775223	0	0	4	0.0000000
3L	7775325	7775329	41	4	4	1.0000000
3L	7775701	7775705	34	4	4	1.0000000
3L	7775788	7775792	12	4	4	1.0000000
3L	7776041	7776045	13	4	4	1.0000000
3L	7776083	7776087	17	4	4	1.0000000
3L	7776921	7776925	34	4	4	1.0000000
3L	7778057	7778061	12	4	4	1.0000000
3L	7778270	7778274	21	4	4	1.0000000
3L	7778454	7778458	20	4	4	1.0000000
3L	7778573	7778577	178	4	4	1.0000000
3L	7778860	7778864	179	4	4	1.0000000
3L	7778992	7778996	7	4	4	1.0000000
3L	7779079	7779083	102	4	4	1.0000000
3L	7779343	7779347	111	4	4	1.0000000
3L	7779472	7779476	13	4	4	1.0000000
3L	7779591	7779595	14	4	4	1.0000000
3L	7779688	7779692	38	4	4	1.0000000
3L	7779883	7779887	38	4	4	1.0000000
3L	7779943	7779947	3	4	4	1.0000000
3L	7779964	7779968	0	0	4	0.0000000
3L	7780045	7780049	1	3	4	0.7500000
3L	7780090	7780094	1	4	4	1.0000000
3L	7780143	7780147	189	4	4	1.0000000
3L	7780463	7780467	475	4	4	1.0000000
3L	7780743	7780747	431	4	4	1.0000000
3L	7781124	7781128	231	4	4	1.0000000
3L	7782934	7782938	1	3	4	0.7500000
3L	7783086	7783090	55	4	4	1.0000000
3L	7783453	7783457	150	4	4	1.0000000
3L	7783851	7783855	114	4	4	1.0000000
3L	7783898	7783902	2	4	4	1.0000000
3L	7783941	7783945	3	4	4	1.0000000
3L	7787641	7787645	1	3	4	0.7500000
3L	7789069	7789073	21	4	4	1.0000000
3L	7789723	7789727	223	4	4	1.0000000
3L	7790180	7790184	15	4	4	1.0000000
3L	7792754	7792758	56	4	4	1.0000000
3L	7793335	7793339	49	4	4	1.0000000
3L	7793882	7793886	0	0	4	0.0000000
3L	7794384	7794388	0	0	4	0.0000000
3L	7795238	7795242	0	0	4	0.0000000
3L	7795368	7795372	0	0	4	0.0000000
3L	7795563	7795567	0	0	4	0.0000000
3L	7796665	7796669	0	0	4	0.0000000
3L	7797145	7797149	0	0	4	0.0000000
3L	7797859	7797863	0	0	4	0.0000000
3L	7797863	7797867	0	0	4	0.0000000
3L	7798279	7798283	0	0	4	0.0000000
3L	7798324	7798328	0	0	4	0.0000000
3L	7798411	7798415	0	0	4	0.0000000
3L	7798649	7798653	0	0	4	0.0000000
3L	7798665	7798669	0	0	4	0.0000000
3L	7799426	7799430	0	0	4	0.0000000
3L	7799741	7799745	0	0	4	0.0000000
3L	7799871	7799875	0	0	4	0.0000000
3L	7800463	7800467	0	0	4	0.0000000
3L	7802116	7802120	58	4	4	1.0000000
3L	7803347	7803351	36	4	4	1.0000000
3L	7803364	7803368	70	4	4	1.0000000
3L	7803623	7803627	68	4	4	1.0000000
3L	7803672	7803676	3	4	4	1.0000000
3L	7803776	7803780	8	4	4	1.0000000
3L	7803868	7803872	239	4	4	1.0000000
3L	7804363	7804367	259	4	4	1.0000000
3L	7804428	7804432	46	4	4	1.0000000
3L	7805776	7805780	76	4	4	1.0000000
3L	7806088	7806092	16	4	4	1.0000000
3L	7806107	7806111	0	0	4	0.0000000
3L	7806192	7806196	0	0	4	0.0000000
3L	7806408	7806412	2	4	4	1.0000000
3L	7806554	7806558	21	4	4	1.0000000
3L	7807936	7807940	22	4	4	1.0000000
3L	7810618	7810622	30	4	4	1.0000000
3L	7811711	7811715	111	4	4	1.0000000
3L	7812461	7812465	54	4	4	1.0000000
3L	7812532	7812536	60	4	4	1.0000000
3L	7813175	7813179	126	4	4	1.0000000
3L	7814498	7814502	64	4	4	1.0000000
3L	7814701	7814705	0	0	4	0.0000000
3L	7815078	7815082	16	4	4	1.0000000
3L	7816547	7816551	16	4	4	1.0000000
3L	7816639	7816643	19	4	4	1.0000000
3L	7816689	7816693	773	4	4	1.0000000
3L	7817279	7817283	62	4	4	1.0000000
3L	7817340	7817344	1	4	4	1.0000000
3L	7817362	7817366	4	4	4	1.0000000
3L	7817380	7817384	206	4	4	1.0000000
3L	7817743	7817747	490	4	4	1.0000000
3L	7818194	7818198	381	4	4	1.0000000
3L	7818766	7818770	155	4	4	1.0000000
3L	7819263	7819267	78	4	4	1.0000000
3L	7819775	7819779	106	4	4	1.0000000
3L	7820729	7820733	122	4	4	1.0000000
3L	7821039	7821043	6	4	4	1.0000000
3L	7821068	7821072	7	4	4	1.0000000
3L	7822500	7822504	19	4	4	1.0000000
3L	7822610	7822614	94	4	4	1.0000000
3L	7823063	7823067	139	4	4	1.0000000
3L	7824598	7824602	103	4	4	1.0000000
3L	7825356	7825360	94	4	4	1.0000000
3L	7825574	7825578	205	4	4	1.0000000
3L	7826592	7826596	65	4	4	1.0000000
3L	7826774	7826778	177	4	4	1.0000000
3L	7827154	7827158	149	4	4	1.0000000
3L	7827161	7827165	6	4	4	1.0000000
3L	7827323	7827327	0	0	4	0.0000000
3L	7827447	7827451	0	0	4	0.0000000
3L	7827612	7827616	0	0	4	0.0000000
3L	7827620	7827624	0	0	4	0.0000000
3L	7827645	7827649	0	0	4	0.0000000
3L	7827706	7827710	0	0	4	0.0000000
3L	7827710	7827714	3	4	4	1.0000000
3L	7828539	7828543	6	4	4	1.0000000
3L	7829264	7829268	3	4	4	1.0000000
3L	7829362	7829366	69	4	4	1.0000000
3L	7830447	7830451	72	4	4	1.0000000
3L	7830631	7830635	37	4	4	1.0000000
3L	7830731	7830735	176	4	4	1.0000000
3L	7831360	7831364	221	4	4	1.0000000
3L	7831578	7831582	95	4	4	1.0000000
3L	7831656	7831660	11	4	4	1.0000000
3L	7831666	7831670	190	4	4	1.0000000
3L	7832125	7832129	250	4	4	1.0000000
3L	7832594	7832598	95	4	4	1.0000000
3L	7832692	7832696	8	4	4	1.0000000
3L	7832732	7832736	18	4	4	1.0000000
3L	7832740	7832744	20	4	4	1.0000000
3L	7832787	7832791	41	4	4	1.0000000
3L	7834212	7834216	149	4	4	1.0000000
3L	7834508	7834512	107	4	4	1.0000000
3L	7835035	7835039	35	4	4	1.0000000
3L	7835921	7835925	23	4	4	1.0000000
3L	7838726	7838730	0	0	4	0.0000000
3L	7839519	7839523	3	4	4	1.0000000
3L	7841459	7841463	42	4	4	1.0000000
3L	7841957	7841961	160	4	4	1.0000000
3L	7842258	7842262	151	4	4	1.0000000
3L	7842384	7842388	49	4	4	1.0000000
3L	7842618	7842622	38	4	4	1.0000000
3L	7844403	7844407	290	4	4	1.0000000
3L	7844680	7844684	547	4	4	1.0000000
3L	7845168	7845172	397	4	4	1.0000000
3L	7845849	7845853	155	4	4	1.0000000
3L	7846174	7846178	64	4	4	1.0000000
3L	7846221	7846225	206	4	4	1.0000000
3L	7846910	7846914	134	4	4	1.0000000
3L	7847012	7847016	5	4	4	1.0000000
3L	7847126	7847130	0	0	4	0.0000000
3L	7848901	7848905	48	4	4	1.0000000
3L	7849386	7849390	97	4	4	1.0000000
3L	7849924	7849928	64	4	4	1.0000000
3L	7850683	7850687	80	4	4	1.0000000
3L	7852133	7852137	5	4	4	1.0000000
3L	7853195	7853199	4	4	4	1.0000000
3L	7853249	7853253	6	4	4	1.0000000
3L	7853265	7853269	89	4	4	1.0000000
3L	7853562	7853566	89	4	4	1.0000000
3L	7853653	7853657	0	0	4	0.0000000
3L	7856033	7856037	34	3	4	0.7500000
3L	7856302	7856306	58	4	4	1.0000000
3L	7857116	7857120	16	4	4	1.0000000
3L	7857486	7857490	3	4	4	1.0000000
3L	7857553	7857557	1	4	4	1.0000000
3L	7858160	7858164	46	4	4	1.0000000
3L	7858543	7858547	37	4	4	1.0000000
3L	7858670	7858674	0	0	4	0.0000000
3L	7858683	7858687	0	0	4	0.0000000
3L	7858720	7858724	0	0	4	0.0000000
3L	7858818	7858822	0	0	4	0.0000000
3L	7858973	7858977	0	0	4	0.0000000
3L	7859014	7859018	12	3	4	0.7500000
3L	7859312	7859316	11	4	4	1.0000000
3L	7859330	7859334	0	0	4	0.0000000
3L	7860136	7860140	0	0	4	0.0000000
3L	7861571	7861575	32	4	4	1.0000000
3L	7862715	7862719	85	4	4	1.0000000
3L	7863716	7863720	80	4	4	1.0000000
3L	7864925	7864929	138	4	4	1.0000000
3L	7865255	7865259	109	4	4	1.0000000
3L	7865363	7865367	2	1	4	0.2500000
3L	7865439	7865443	0	0	4	0.0000000
3L	7865444	7865448	0	0	4	0.0000000
3L	7865476	7865480	0	0	4	0.0000000
3L	7865508	7865512	0	0	4	0.0000000
3L	7865559	7865563	0	0	4	0.0000000
3L	7865766	7865770	0	0	4	0.0000000
3L	7866364	7866368	9	4	4	1.0000000
3L	7866400	7866404	0	0	4	0.0000000
3L	7866410	7866414	6	3	4	0.7500000
3L	7866691	7866695	5	4	4	1.0000000
3L	7866777	7866781	10	4	4	1.0000000
3L	7867693	7867697	72	4	4	1.0000000
3L	7868746	7868750	0	0	4	0.0000000
3L	7868751	7868755	66	3	4	0.7500000
3L	7868964	7868968	140	4	4	1.0000000
3L	7869627	7869631	81	4	4	1.0000000
3L	7871789	7871793	0	0	4	0.0000000
3L	7873036	7873040	0	0	4	0.0000000
3L	7873145	7873149	1	4	4	1.0000000
3L	7873964	7873968	2	1	4	0.2500000
3L	7874135	7874139	1	3	4	0.7500000
3L	7874772	7874776	3	4	4	1.0000000
3L	7875945	7875949	0	0	4	0.0000000
3L	7877201	7877205	3	4	4	1.0000000
3L	7877469	7877473	3	4	4	1.0000000
3L	7879343	7879347	0	0	4	0.0000000
3L	7879377	7879381	0	0	4	0.0000000
3L	7879388	7879392	0	0	4	0.0000000
3L	7879444	7879448	0	0	4	0.0000000
3L	7882825	7882829	2	1	4	0.2500000
3L	7883699	7883703	43	4	4	1.0000000
3L	7884037	7884041	19	4	4	1.0000000
3L	7884703	7884707	20	4	4	1.0000000
3L	7884734	7884738	3	4	4	1.0000000
3L	7884754	7884758	10	4	4	1.0000000
3L	7885347	7885351	20	4	4	1.0000000
3L	7886726	7886730	1	1	4	0.2500000
3L	7886749	7886753	0	0	4	0.0000000
3L	7886901	7886905	0	0	4	0.0000000
3L	7887189	7887193	0	0	4	0.0000000
3L	7887315	7887319	0	0	4	0.0000000
3L	7888197	7888201	0	0	4	0.0000000
3L	7888352	7888356	0	0	4	0.0000000
3L	7888780	7888784	0	0	4	0.0000000
3L	7888803	7888807	0	0	4	0.0000000
3L	7888955	7888959	1	3	4	0.7500000
3L	7889390	7889394	0	0	4	0.0000000
3L	7890434	7890438	0	0	4	0.0000000
3L	7890471	7890475	2	4	4	1.0000000
3L	7891354	7891358	1	4	4	1.0000000
3L	7891575	7891579	0	0	4	0.0000000
3L	7891592	7891596	2	4	4	1.0000000
3L	7892047	7892051	3	4	4	1.0000000
3L	7893436	7893440	1	1	4	0.2500000
3L	7893581	7893585	0	0	4	0.0000000
3L	7893649	7893653	0	0	4	0.0000000
3L	7893792	7893796	0	0	4	0.0000000
3L	7895083	7895087	0	0	4	0.0000000
3L	7895242	7895246	7	4	4	1.0000000
3L	7895524	7895528	6	4	4	1.0000000
3L	7895586	7895590	0	0	4	0.0000000
3L	7895729	7895733	0	0	4	0.0000000
3L	7896295	7896299	0	0	4	0.0000000
3L	7896323	7896327	0	0	4	0.0000000
3L	7896348	7896352	0	0	4	0.0000000
3L	7896451	7896455	5	4	4	1.0000000
3L	7897378	7897382	3	4	4	1.0000000
3L	7897465	7897469	7	4	4	1.0000000
3L	7897885	7897889	0	0	4	0.0000000
3L	7897893	7897897	0	0	4	0.0000000
3L	7897971	7897975	0	0	4	0.0000000
3L	7898164	7898168	0	0	4	0.0000000
3L	7898173	7898177	0	0	4	0.0000000
3L	7898196	7898200	0	0	4	0.0000000
3L	7898616	7898620	0	0	4	0.0000000
3L	7898662	7898666	0	0	4	0.0000000
3L	7898711	7898715	0	0	4	0.0000000
3L	7898889	7898893	0	0	4	0.0000000
3L	7898934	7898938	1	4	4	1.0000000
3L	7899140	7899144	2	4	4	1.0000000
3L	7899808	7899812	0	0	4	0.0000000
3L	7900041	7900045	0	0	4	0.0000000
3L	7900172	7900176	2	4	4	1.0000000
3L	7900416	7900420	3	4	4	1.0000000
3L	7900719	7900723	1	1	4	0.2500000
3L	7900743	7900747	0	0	4	0.0000000
3L	7900846	7900850	0	0	4	0.0000000
3L	7900867	7900871	0	0	4	0.0000000
3L	7901631	7901635	0	0	4	0.0000000
3L	7901799	7901803	0	0	4	0.0000000
3L	7903243	7903247	1	1	4	0.2500000
3L	7903850	7903854	1	4	4	1.0000000
3L	7903872	7903876	5	4	4	1.0000000
3L	7904159	7904163	5	4	4	1.0000000
3L	7904265	7904269	0	0	4	0.0000000
3L	7904297	7904301	0	0	4	0.0000000
3L	7904376	7904380	1	4	4	1.0000000
3L	7904569	7904573	1	1	4	0.2500000
3L	7904605	7904609	0	0	4	0.0000000
3L	7904708	7904712	11	4	4	1.0000000
3L	7905086	7905090	7	4	4	1.0000000
3L	7905204	7905208	0	0	4	0.0000000
3L	7905323	7905327	0	0	4	0.0000000
3L	7906820	7906824	13	4	4	1.0000000
3L	7907486	7907490	26	4	4	1.0000000
3L	7907878	7907882	1	1	4	0.2500000
3L	7907987	7907991	5	4	4	1.0000000
3L	7909348	7909352	10	4	4	1.0000000
3L	7909358	7909362	23	4	4	1.0000000
3L	7910314	7910318	14	4	4	1.0000000
3L	7910975	7910979	23	4	4	1.0000000
3L	7911301	7911305	5	4	4	1.0000000
3L	7911459	7911463	44	4	4	1.0000000
3L	7911808	7911812	184	4	4	1.0000000
3L	7912594	7912598	133	4	4	1.0000000
3L	7912699	7912703	8	4	4	1.0000000
3L	7912833	7912837	16	4	4	1.0000000
3L	7912892	7912896	261	4	4	1.0000000
3L	7913228	7913232	390	4	4	1.0000000
3L	7913447	7913451	553	4	4	1.0000000
3L	7913711	7913715	452	4	4	1.0000000
3L	7913866	7913870	30	4	4	1.0000000
3L	7913884	7913888	1	4	4	1.0000000
3L	7913958	7913962	1	4	4	1.0000000
3L	7914027	7914031	1	3	4	0.7500000
3L	7914101	7914105	231	4	4	1.0000000
3L	7914566	7914570	370	4	4	1.0000000
3L	7914973	7914977	275	4	4	1.0000000
3L	7915043	7915047	161	4	4	1.0000000
3L	7915597	7915601	195	4	4	1.0000000
3L	7915617	7915621	10	4	4	1.0000000
3L	7915970	7915974	309	4	4	1.0000000
3L	7916440	7916444	222	4	4	1.0000000
3L	7917060	7917064	2	1	4	0.2500000
3L	7918325	7918329	0	0	4	0.0000000
3L	7918338	7918342	0	0	4	0.0000000
3L	7918905	7918909	0	0	4	0.0000000
3L	7918950	7918954	0	0	4	0.0000000
3L	7919109	7919113	0	0	4	0.0000000
3L	7920000	7920004	0	0	4	0.0000000
3L	7920231	7920235	0	0	4	0.0000000
3L	7920753	7920757	0	0	4	0.0000000
3L	7921245	7921249	0	0	4	0.0000000
3L	7921326	7921330	0	0	4	0.0000000
3L	7921630	7921634	0	0	4	0.0000000
3L	7921652	7921656	0	0	4	0.0000000
3L	7921835	7921839	0	0	4	0.0000000
3L	7921959	7921963	0	0	4	0.0000000
3L	7922670	7922674	0	0	4	0.0000000
3L	7922787	7922791	0	0	4	0.0000000
3L	7923506	7923510	0	0	4	0.0000000
3L	7923693	7923697	0	0	4	0.0000000
3L	7923862	7923866	0	0	4	0.0000000
3L	7924424	7924428	0	0	4	0.0000000
3L	7924506	7924510	0	0	4	0.0000000
3L	7925004	7925008	0	0	4	0.0000000
3L	7925745	7925749	0	0	4	0.0000000
3L	7926154	7926158	29	4	4	1.0000000
3L	7926757	7926761	3	4	4	1.0000000
3L	7926787	7926791	14	4	4	1.0000000
3L	7926958	7926962	151	4	4	1.0000000
3L	7927507	7927511	169	4	4	1.0000000
3L	7928111	7928115	140	4	4	1.0000000
3L	7928223	7928227	7	4	4	1.0000000
3L	7928244	7928248	91	4	4	1.0000000
3L	7928470	7928474	100	4	4	1.0000000
3L	7928584	7928588	5	4	4	1.0000000
3L	7928652	7928656	2	4	4	1.0000000
3L	7928685	7928689	48	4	4	1.0000000
3L	7928910	7928914	199	4	4	1.0000000
3L	7929519	7929523	188	4	4	1.0000000
3L	7929986	7929990	68	4	4	1.0000000
3L	7931257	7931261	77	4	4	1.0000000
3L	7931553	7931557	121	4	4	1.0000000
3L	7932784	7932788	185	4	4	1.0000000
3L	7932913	7932917	88	4	4	1.0000000
3L	7933186	7933190	67	4	4	1.0000000
3L	7935318	7935322	0	0	4	0.0000000
3L	7935498	7935502	0	0	4	0.0000000
3L	7935506	7935510	177	4	4	1.0000000
3L	7935777	7935781	436	4	4	1.0000000
3L	7936120	7936124	463	4	4	1.0000000
3L	7936710	7936714	150	4	4	1.0000000
3L	7936730	7936734	6	4	4	1.0000000
3L	7936834	7936838	6	4	4	1.0000000
3L	7936990	7936994	65	4	4	1.0000000
3L	7937337	7937341	38	4	4	1.0000000
3L	7937848	7937852	62	4	4	1.0000000
3L	7937904	7937908	1	4	4	1.0000000
3L	7937989	7937993	0	0	4	0.0000000
3L	7938011	7938015	2	4	4	1.0000000
3L	7938186	7938190	2	1	4	0.2500000
3L	7938196	7938200	17	4	4	1.0000000
3L	7938479	7938483	22	4	4	1.0000000
3L	7938773	7938777	6	4	4	1.0000000
3L	7939360	7939364	2	4	4	1.0000000
3L	7941108	7941112	0	0	4	0.0000000
3L	7941246	7941250	0	0	4	0.0000000
3L	7941825	7941829	0	0	4	0.0000000
3L	7943279	7943283	0	0	4	0.0000000
3L	7945114	7945118	2	4	4	1.0000000
3L	7945589	7945593	6	4	4	1.0000000
3L	7946121	7946125	3	4	4	1.0000000
3L	7947646	7947650	0	0	4	0.0000000
3L	7947653	7947657	0	0	4	0.0000000
3L	7948504	7948508	0	0	4	0.0000000
3L	7948530	7948534	0	0	4	0.0000000
3L	7948564	7948568	0	0	4	0.0000000
3L	7948624	7948628	0	0	4	0.0000000
3L	7949094	7949098	1	4	4	1.0000000
3L	7949124	7949128	0	0	4	0.0000000
3L	7949386	7949390	4	4	4	1.0000000
3L	7950149	7950153	0	0	4	0.0000000
3L	7950208	7950212	0	0	4	0.0000000
3L	7950374	7950378	0	0	4	0.0000000
3L	7950397	7950401	0	0	4	0.0000000
3L	7950491	7950495	0	0	4	0.0000000
3L	7950816	7950820	0	0	4	0.0000000
3L	7950974	7950978	0	0	4	0.0000000
3L	7950983	7950987	0	0	4	0.0000000
3L	7951019	7951023	1	3	4	0.7500000
3L	7952799	7952803	0	0	4	0.0000000
3L	7953133	7953137	1	4	4	1.0000000
3L	7953267	7953271	0	0	4	0.0000000
3L	7953514	7953518	0	0	4	0.0000000
3L	7954113	7954117	0	0	4	0.0000000
3L	7954134	7954138	0	0	4	0.0000000
3L	7954357	7954361	0	0	4	0.0000000
3L	7955157	7955161	0	0	4	0.0000000
3L	7957014	7957018	1	4	4	1.0000000
3L	7957356	7957360	0	0	4	0.0000000
3L	7957558	7957562	6	4	4	1.0000000
3L	7957920	7957924	27	4	4	1.0000000
3L	7958258	7958262	15	4	4	1.0000000
3L	7958603	7958607	31	4	4	1.0000000
3L	7959387	7959391	0	0	4	0.0000000
3L	7959450	7959454	0	0	4	0.0000000
3L	7960003	7960007	0	0	4	0.0000000
3L	7960442	7960446	1	4	4	1.0000000
3L	7961118	7961122	3	4	4	1.0000000
3L	7963196	7963200	3	4	4	1.0000000
3L	7963513	7963517	3	4	4	1.0000000
3L	7963723	7963727	0	0	4	0.0000000
3L	7963960	7963964	0	0	4	0.0000000
3L	7964888	7964892	3	4	4	1.0000000
3L	7965647	7965651	3	4	4	1.0000000
3L	7965790	7965794	0	0	4	0.0000000
3L	7965842	7965846	2	3	4	0.7500000
3L	7966544	7966548	9	4	4	1.0000000
3L	7966877	7966881	0	0	4	0.0000000
3L	7967024	7967028	1	4	4	1.0000000
3L	7967245	7967249	12	4	4	1.0000000
3L	7967653	7967657	13	4	4	1.0000000
3L	7967687	7967691	51	4	4	1.0000000
3L	7968579	7968583	10	4	4	1.0000000
3L	7968711	7968715	8	4	4	1.0000000
3L	7969961	7969965	5	4	4	1.0000000
3L	7971083	7971087	56	4	4	1.0000000
3L	7971272	7971276	25	4	4	1.0000000
3L	7971299	7971303	21	4	4	1.0000000
3L	7971323	7971327	157	4	4	1.0000000
3L	7972064	7972068	543	4	4	1.0000000
3L	7972415	7972419	812	4	4	1.0000000
3L	7972789	7972793	593	4	4	1.0000000
3L	7973376	7973380	119	4	4	1.0000000
3L	7973424	7973428	7	4	4	1.0000000
3L	7973510	7973514	8	4	4	1.0000000
3L	7973607	7973611	328	4	4	1.0000000
3L	7974019	7974023	404	4	4	1.0000000
3L	7974161	7974165	157	4	4	1.0000000
3L	7974436	7974440	153	4	4	1.0000000
3L	7974451	7974455	14	4	4	1.0000000
3L	7974596	7974600	238	4	4	1.0000000
3L	7975009	7975013	300	4	4	1.0000000
3L	7975500	7975504	105	4	4	1.0000000
3L	7975672	7975676	58	4	4	1.0000000
3L	7976017	7976021	96	4	4	1.0000000
3L	7976740	7976744	41	4	4	1.0000000
3L	7976914	7976918	69	4	4	1.0000000
3L	7977171	7977175	57	4	4	1.0000000
3L	7977220	7977224	67	4	4	1.0000000
3L	7977865	7977869	48	4	4	1.0000000
3L	7978011	7978015	137	4	4	1.0000000
3L	7978488	7978492	123	4	4	1.0000000
3L	7978517	7978521	1	4	4	1.0000000
3L	7978562	7978566	1	4	4	1.0000000
3L	7978635	7978639	204	4	4	1.0000000
3L	7979130	7979134	280	4	4	1.0000000
3L	7980944	7980948	31	4	4	1.0000000
3L	7982836	7982840	72	4	4	1.0000000
3L	7983798	7983802	71	4	4	1.0000000
3L	7984046	7984050	5	4	4	1.0000000
3L	7988169	7988173	107	4	4	1.0000000
3L	7989071	7989075	63	4	4	1.0000000
3L	7989954	7989958	2	3	4	0.7500000
3L	7989963	7989967	12	4	4	1.0000000
3L	7990534	7990538	29	4	4	1.0000000
3L	7991923	7991927	16	4	4	1.0000000
3L	7992079	7992083	2	1	4	0.2500000
3L	7992303	7992307	21	4	4	1.0000000
3L	7992540	7992544	23	4	4	1.0000000
3L	7992668	7992672	3	4	4	1.0000000
3L	7992679	7992683	0	0	4	0.0000000
3L	7992736	7992740	1	4	4	1.0000000
3L	7992870	7992874	2	4	4	1.0000000
3L	7993279	7993283	9	4	4	1.0000000
3L	7993705	7993709	5	4	4	1.0000000
3L	7994264	7994268	45	4	4	1.0000000
3L	7994531	7994535	52	4	4	1.0000000
3L	7996037	7996041	9	4	4	1.0000000
3L	7996478	7996482	38	4	4	1.0000000
3L	7996524	7996528	3	4	4	1.0000000
3L	7997997	7998001	29	4	4	1.0000000
3L	7998483	7998487	56	4	4	1.0000000
3L	7998642	7998646	48	4	4	1.0000000
3L	7999156	7999160	33	4	4	1.0000000
3L	7999457	7999461	57	4	4	1.0000000
3L	8000444	8000448	21	4	4	1.0000000
3L	8003247	8003251	1	3	4	0.7500000
3L	8003385	8003389	71	4	4	1.0000000
3L	8003666	8003670	86	4	4	1.0000000
3L	8004219	8004223	220	4	4	1.0000000
3L	8004824	8004828	0	0	4	0.0000000
3L	8007049	8007053	0	0	4	0.0000000
3L	8008246	8008250	5	3	4	0.7500000
3L	8008737	8008741	34	4	4	1.0000000
3L	8009450	8009454	14	4	4	1.0000000
3L	8011564	8011568	1	4	4	1.0000000
3L	8011685	8011689	12	4	4	1.0000000
3L	8012324	8012328	131	4	4	1.0000000
3L	8013066	8013070	123	4	4	1.0000000
3L	8013090	8013094	136	4	4	1.0000000
3L	8013668	8013672	173	4	4	1.0000000
3L	8013675	8013679	45	4	4	1.0000000
3L	8013973	8013977	43	4	4	1.0000000
3L	8015825	8015829	59	4	4	1.0000000
3L	8016521	8016525	82	4	4	1.0000000
3L	8016748	8016752	44	4	4	1.0000000
3L	8018222	8018226	13	4	4	1.0000000
3L	8018897	8018901	18	4	4	1.0000000
3L	8018906	8018910	0	0	4	0.0000000
3L	8022645	8022649	0	0	4	0.0000000
3L	8023035	8023039	0	0	4	0.0000000
3L	8026849	8026853	0	0	4	0.0000000
3L	8027628	8027632	4	4	4	1.0000000
3L	8028562	8028566	6	4	4	1.0000000
3L	8028705	8028709	366	4	4	1.0000000
3L	8029138	8029142	472	4	4	1.0000000
3L	8029760	8029764	189	4	4	1.0000000
3L	8031543	8031547	6	4	4	1.0000000
3L	8032793	8032797	86	4	4	1.0000000
3L	8033128	8033132	113	4	4	1.0000000
3L	8035181	8035185	23	4	4	1.0000000
3L	8036019	8036023	287	4	4	1.0000000
3L	8036510	8036514	6	4	4	1.0000000
3L	8036620	8036624	3	4	4	1.0000000
3L	8037057	8037061	4	4	4	1.0000000
3L	8037510	8037514	0	0	4	0.0000000
3L	8037618	8037622	0	0	4	0.0000000
3L	8039884	8039888	120	4	4	1.0000000
3L	8040607	8040611	56	4	4	1.0000000
3L	8040686	8040690	4	4	4	1.0000000
3L	8040703	8040707	5	4	4	1.0000000
3L	8042122	8042126	3	4	4	1.0000000
3L	8044335	8044339	0	0	4	0.0000000
3L	8044575	8044579	0	0	4	0.0000000
3L	8045846	8045850	0	0	4	0.0000000
3L	8046560	8046564	0	0	4	0.0000000
3L	8046597	8046601	1	3	4	0.7500000
3L	8046665	8046669	1	4	4	1.0000000
3L	8046761	8046765	2	4	4	1.0000000
3L	8046798	8046802	173	4	4	1.0000000
3L	8047155	8047159	215	4	4	1.0000000
3L	8047404	8047408	55	4	4	1.0000000
3L	8047974	8047978	65	4	4	1.0000000
3L	8048191	8048195	17	4	4	1.0000000
3L	8048203	8048207	4	4	4	1.0000000
3L	8048223	8048227	26	4	4	1.0000000
3L	8049329	8049333	34	4	4	1.0000000
3L	8050719	8050723	88	4	4	1.0000000
3L	8051203	8051207	16	4	4	1.0000000
3L	8051207	8051211	6	4	4	1.0000000
3L	8051235	8051239	9	4	4	1.0000000
3L	8051405	8051409	11	4	4	1.0000000
3L	8051419	8051423	37	4	4	1.0000000
3L	8051903	8051907	104	4	4	1.0000000
3L	8052485	8052489	74	4	4	1.0000000
3L	8052539	8052543	0	0	4	0.0000000
3L	8052707	8052711	0	0	4	0.0000000
3L	8054686	8054690	6	4	4	1.0000000
3L	8054797	8054801	4	4	4	1.0000000
3L	8054842	8054846	0	0	4	0.0000000
3L	8054908	8054912	3	4	4	1.0000000
3L	8055010	8055014	29	4	4	1.0000000
3L	8055226	8055230	294	4	4	1.0000000
3L	8055582	8055586	536	4	4	1.0000000
3L	8056123	8056127	253	4	4	1.0000000
3L	8056345	8056349	75	4	4	1.0000000
3L	8056437	8056441	8	4	4	1.0000000
3L	8057774	8057778	0	0	4	0.0000000
3L	8057783	8057787	0	0	4	0.0000000
3L	8057880	8057884	19	4	4	1.0000000
3L	8057910	8057914	99	4	4	1.0000000
3L	8058581	8058585	152	4	4	1.0000000
3L	8058808	8058812	97	4	4	1.0000000
3L	8059939	8059943	45	4	4	1.0000000
3L	8060136	8060140	24	4	4	1.0000000
3L	8060311	8060315	131	4	4	1.0000000
3L	8061167	8061171	136	4	4	1.0000000
3L	8061632	8061636	43	4	4	1.0000000
3L	8061780	8061784	36	4	4	1.0000000
3L	8062815	8062819	67	4	4	1.0000000
3L	8063466	8063470	0	0	4	0.0000000
3L	8063583	8063587	0	0	4	0.0000000
3L	8063758	8063762	0	0	4	0.0000000
3L	8063767	8063771	0	0	4	0.0000000
3L	8063825	8063829	7	4	4	1.0000000
3L	8063831	8063835	19	4	4	1.0000000
3L	8063928	8063932	26	4	4	1.0000000
3L	8064509	8064513	5	4	4	1.0000000
3L	8065366	8065370	24	4	4	1.0000000
3L	8066397	8066401	8	4	4	1.0000000
3L	8068442	8068446	9	4	4	1.0000000
3L	8068777	8068781	6	4	4	1.0000000
3L	8068925	8068929	0	0	4	0.0000000
3L	8069206	8069210	2	4	4	1.0000000
3L	8069575	8069579	0	0	4	0.0000000
3L	8069721	8069725	0	0	4	0.0000000
3L	8069788	8069792	1	2	4	0.5000000
3L	8070821	8070825	1	3	4	0.7500000
3L	8072261	8072265	8	4	4	1.0000000
3L	8073435	8073439	9	4	4	1.0000000
3L	8073551	8073555	0	0	4	0.0000000
3L	8073675	8073679	2	4	4	1.0000000
3L	8073825	8073829	44	4	4	1.0000000
3L	8074428	8074432	91	4	4	1.0000000
3L	8074774	8074778	72	4	4	1.0000000
3L	8075108	8075112	25	4	4	1.0000000
3L	8076034	8076038	3	4	4	1.0000000
3L	8076610	8076614	28	4	4	1.0000000
3L	8077280	8077284	16	4	4	1.0000000
3L	8077466	8077470	0	0	4	0.0000000
3L	8077549	8077553	0	0	4	0.0000000
3L	8077606	8077610	1	4	4	1.0000000
3L	8078623	8078627	0	0	4	0.0000000
3L	8079032	8079036	8	4	4	1.0000000
3L	8079606	8079610	2	4	4	1.0000000
3L	8079795	8079799	2	4	4	1.0000000
3L	8080762	8080766	4	4	4	1.0000000
3L	8080768	8080772	10	4	4	1.0000000
3L	8081033	8081037	10	4	4	1.0000000
3L	8081132	8081136	17	4	4	1.0000000
3L	8081628	8081632	25	4	4	1.0000000
3L	8081777	8081781	13	4	4	1.0000000
3L	8082323	8082327	10	4	4	1.0000000
3L	8084575	8084579	1	4	4	1.0000000
3L	8085964	8085968	25	4	4	1.0000000
3L	8086453	8086457	66	4	4	1.0000000
3L	8086460	8086464	25	4	4	1.0000000
3L	8087077	8087081	320	4	4	1.0000000
3L	8087344	8087348	344	4	4	1.0000000
3L	8087537	8087541	270	4	4	1.0000000
3L	8087890	8087894	242	4	4	1.0000000
3L	8087942	8087946	2	3	4	0.7500000
3L	8087967	8087971	3	4	4	1.0000000
3L	8088058	8088062	161	4	4	1.0000000
3L	8088790	8088794	143	4	4	1.0000000
3L	8088909	8088913	21	4	4	1.0000000
3L	8088957	8088961	104	4	4	1.0000000
3L	8089223	8089227	570	4	4	1.0000000
3L	8089635	8089639	648	4	4	1.0000000
3L	8089903	8089907	137	4	4	1.0000000
3L	8089911	8089915	3	4	4	1.0000000
3L	8089966	8089970	5	4	4	1.0000000
3L	8090103	8090107	5	4	4	1.0000000
3L	8090185	8090189	3	4	4	1.0000000
3L	8090248	8090252	25	4	4	1.0000000
3L	8090421	8090425	116	4	4	1.0000000
3L	8090902	8090906	169	4	4	1.0000000
3L	8092620	8092624	161	4	4	1.0000000
3L	8093114	8093118	113	4	4	1.0000000
3L	8093203	8093207	14	4	4	1.0000000
3L	8093383	8093387	163	4	4	1.0000000
3L	8093672	8093676	196	4	4	1.0000000
3L	8094206	8094210	76	4	4	1.0000000
3L	8094322	8094326	161	4	4	1.0000000
3L	8094982	8094986	121	4	4	1.0000000
3L	8095129	8095133	190	4	4	1.0000000
3L	8095408	8095412	179	4	4	1.0000000
3L	8096301	8096305	11	1	4	0.2500000
3L	8096407	8096411	120	4	4	1.0000000
3L	8097153	8097157	162	4	4	1.0000000
3L	8097161	8097165	9	4	4	1.0000000
3L	8097332	8097336	22	4	4	1.0000000
3L	8097527	8097531	256	4	4	1.0000000
3L	8097907	8097911	222	4	4	1.0000000
3L	8098082	8098086	293	4	4	1.0000000
3L	8098492	8098496	299	4	4	1.0000000
3L	8098531	8098535	1	4	4	1.0000000
3L	8098548	8098552	0	0	4	0.0000000
3L	8098565	8098569	0	0	4	0.0000000
3L	8098593	8098597	0	0	4	0.0000000
3L	8098675	8098679	0	0	4	0.0000000
3L	8098731	8098735	151	4	4	1.0000000
3L	8098996	8099000	172	4	4	1.0000000
3L	8099193	8099197	141	4	4	1.0000000
3L	8100300	8100304	171	4	4	1.0000000
3L	8100507	8100511	80	4	4	1.0000000
3L	8101086	8101090	114	4	4	1.0000000
3L	8102067	8102071	74	4	4	1.0000000
3L	8103041	8103045	73	4	4	1.0000000
3L	8103131	8103135	0	0	4	0.0000000
3L	8103186	8103190	0	0	4	0.0000000
3L	8103239	8103243	15	4	4	1.0000000
3L	8103371	8103375	18	4	4	1.0000000
3L	8103468	8103472	7	4	4	1.0000000
3L	8103498	8103502	141	4	4	1.0000000
3L	8103827	8103831	177	4	4	1.0000000
3L	8104018	8104022	50	4	4	1.0000000
3L	8104181	8104185	126	4	4	1.0000000
3L	8104398	8104402	124	4	4	1.0000000
3L	8104556	8104560	48	4	4	1.0000000
3L	8104673	8104677	31	4	4	1.0000000
3L	8104783	8104787	19	4	4	1.0000000
3L	8104862	8104866	122	4	4	1.0000000
3L	8105077	8105081	158	4	4	1.0000000
3L	8105254	8105258	35	4	4	1.0000000
3L	8105317	8105321	21	4	4	1.0000000
3L	8105464	8105468	29	4	4	1.0000000
3L	8105564	8105568	67	4	4	1.0000000
3L	8105819	8105823	185	4	4	1.0000000
3L	8106255	8106259	255	4	4	1.0000000
3L	8106285	8106289	3	4	4	1.0000000
3L	8106311	8106315	56	4	4	1.0000000
3L	8106527	8106531	122	4	4	1.0000000
3L	8106764	8106768	175	4	4	1.0000000
3L	8107058	8107062	113	4	4	1.0000000
3L	8108818	8108822	144	4	4	1.0000000
3L	8109324	8109328	200	4	4	1.0000000
3L	8109633	8109637	75	4	4	1.0000000
3L	8109819	8109823	347	4	4	1.0000000
3L	8110245	8110249	481	4	4	1.0000000
3L	8110933	8110937	370	4	4	1.0000000
3L	8111432	8111436	288	4	4	1.0000000
3L	8111629	8111633	29	4	4	1.0000000
3L	8111702	8111706	5	4	4	1.0000000
3L	8111739	8111743	113	4	4	1.0000000
3L	8112223	8112227	133	4	4	1.0000000
3L	8112241	8112245	4	4	4	1.0000000
3L	8112272	8112276	5	4	4	1.0000000
3L	8112397	8112401	167	4	4	1.0000000
3L	8113377	8113381	210	4	4	1.0000000
3L	8113618	8113622	47	4	4	1.0000000
3L	8113637	8113641	292	4	4	1.0000000
3L	8113944	8113948	201	4	4	1.0000000
3L	8113949	8113953	69	4	4	1.0000000
3L	8114089	8114093	45	4	4	1.0000000
3L	8114286	8114290	26	4	4	1.0000000
3L	8114308	8114312	2	4	4	1.0000000
3L	8114359	8114363	6	4	4	1.0000000
3L	8114490	8114494	26	4	4	1.0000000
3L	8114652	8114656	35	4	4	1.0000000
3L	8114775	8114779	80	4	4	1.0000000
3L	8115013	8115017	105	4	4	1.0000000
3L	8115247	8115251	119	4	4	1.0000000
3L	8115775	8115779	205	4	4	1.0000000
3L	8116481	8116485	99	4	4	1.0000000
3L	8116514	8116518	104	4	4	1.0000000
3L	8117342	8117346	17	4	4	1.0000000
3L	8117408	8117412	2	3	4	0.7500000
3L	8117478	8117482	3	4	4	1.0000000
3L	8117489	8117493	171	4	4	1.0000000
3L	8117814	8117818	171	4	4	1.0000000
3L	8117889	8117893	9	4	4	1.0000000
3L	8117943	8117947	0	0	4	0.0000000
3L	8117964	8117968	1	4	4	1.0000000
3L	8117983	8117987	70	4	4	1.0000000
3L	8118255	8118259	144	4	4	1.0000000
3L	8118609	8118613	99	4	4	1.0000000
3L	8118640	8118644	12	4	4	1.0000000
3L	8118661	8118665	47	4	4	1.0000000
3L	8119216	8119220	57	4	4	1.0000000
3L	8119225	8119229	0	0	4	0.0000000
3L	8119271	8119275	0	0	4	0.0000000
3L	8119294	8119298	0	0	4	0.0000000
3L	8119339	8119343	0	0	4	0.0000000
3L	8119392	8119396	1	4	4	1.0000000
3L	8119495	8119499	235	4	4	1.0000000
3L	8119935	8119939	316	4	4	1.0000000
3L	8120246	8120250	36	4	4	1.0000000
3L	8120284	8120288	280	4	4	1.0000000
3L	8120647	8120651	477	4	4	1.0000000
3L	8120941	8120945	296	4	4	1.0000000
3L	8121027	8121031	28	4	4	1.0000000
3L	8121215	8121219	56	4	4	1.0000000
3L	8121816	8121820	48	4	4	1.0000000
3L	8122007	8122011	25	4	4	1.0000000
3L	8122140	8122144	70	4	4	1.0000000
3L	8123018	8123022	82	4	4	1.0000000
3L	8123119	8123123	5	4	4	1.0000000
3L	8123158	8123162	0	0	4	0.0000000
3L	8123221	8123225	10	4	4	1.0000000
3L	8123257	8123261	291	4	4	1.0000000
3L	8123667	8123671	398	4	4	1.0000000
3L	8124194	8124198	34	4	4	1.0000000
3L	8124251	8124255	15	4	4	1.0000000
3L	8124332	8124336	354	4	4	1.0000000
3L	8124690	8124694	165	4	4	1.0000000
3L	8125821	8125825	119	4	4	1.0000000
3L	8125951	8125955	13	4	4	1.0000000
3L	8126134	8126138	7	4	4	1.0000000
3L	8126154	8126158	93	4	4	1.0000000
3L	8126411	8126415	103	4	4	1.0000000
3L	8126595	8126599	14	4	4	1.0000000
3L	8126606	8126610	110	4	4	1.0000000
3L	8126898	8126902	129	4	4	1.0000000
3L	8127138	8127142	23	4	4	1.0000000
3L	8127180	8127184	39	4	4	1.0000000
3L	8127484	8127488	31	4	4	1.0000000
3L	8127499	8127503	6	4	4	1.0000000
3L	8127503	8127507	36	4	4	1.0000000
3L	8128138	8128142	33	4	4	1.0000000
3L	8128238	8128242	13	4	4	1.0000000
3L	8128319	8128323	241	4	4	1.0000000
3L	8129194	8129198	283	4	4	1.0000000
3L	8129239	8129243	1	4	4	1.0000000
3L	8129249	8129253	37	4	4	1.0000000
3L	8129493	8129497	34	4	4	1.0000000
3L	8129511	8129515	0	0	4	0.0000000
3L	8129541	8129545	15	4	4	1.0000000
3L	8129645	8129649	176	4	4	1.0000000
3L	8130471	8130475	255	4	4	1.0000000
3L	8130659	8130663	38	4	4	1.0000000
3L	8130773	8130777	6	4	4	1.0000000
3L	8130837	8130841	143	4	4	1.0000000
3L	8131270	8131274	196	4	4	1.0000000
3L	8131352	8131356	263	4	4	1.0000000
3L	8132001	8132005	467	4	4	1.0000000
3L	8132424	8132428	174	4	4	1.0000000
3L	8132458	8132462	6	4	4	1.0000000
3L	8132565	8132569	133	4	4	1.0000000
3L	8132964	8132968	156	4	4	1.0000000
3L	8133165	8133169	31	4	4	1.0000000
3L	8133295	8133299	25	4	4	1.0000000
3L	8133448	8133452	12	4	4	1.0000000
3L	8133589	8133593	3	4	4	1.0000000
3L	8134851	8134855	10	4	4	1.0000000
3L	8135037	8135041	1	4	4	1.0000000
3L	8135053	8135057	0	0	4	0.0000000
3L	8135064	8135068	0	0	4	0.0000000
3L	8135084	8135088	0	0	4	0.0000000
3L	8135201	8135205	46	4	4	1.0000000
3L	8135796	8135800	60	4	4	1.0000000
3L	8136000	8136004	141	4	4	1.0000000
3L	8136303	8136307	182	4	4	1.0000000
3L	8136918	8136922	107	4	4	1.0000000
3L	8137703	8137707	76	4	4	1.0000000
3L	8137747	8137751	1	4	4	1.0000000
3L	8138238	8138242	1	1	4	0.2500000
3L	8138292	8138296	4	4	4	1.0000000
3L	8138481	8138485	20	4	4	1.0000000
3L	8138672	8138676	19	4	4	1.0000000
3L	8138743	8138747	31	4	4	1.0000000
3L	8139462	8139466	28	4	4	1.0000000
3L	8139506	8139510	2	4	4	1.0000000
3L	8139665	8139669	133	4	4	1.0000000
3L	8140058	8140062	128	4	4	1.0000000
3L	8140127	8140131	46	4	4	1.0000000
3L	8140465	8140469	80	4	4	1.0000000
3L	8140723	8140727	21	4	4	1.0000000
3L	8140798	8140802	2	4	4	1.0000000
3L	8140859	8140863	9	4	4	1.0000000
3L	8141320	8141324	8	4	4	1.0000000
3L	8141410	8141414	0	0	4	0.0000000
3L	8141426	8141430	0	0	4	0.0000000
3L	8141479	8141483	2	4	4	1.0000000
3L	8141955	8141959	4	4	4	1.0000000
3L	8142285	8142289	1	4	4	1.0000000
3L	8143037	8143041	0	0	4	0.0000000
3L	8143468	8143472	14	4	4	1.0000000
3L	8143950	8143954	12	4	4	1.0000000
3L	8144135	8144139	1	1	4	0.2500000
3L	8144234	8144238	4	4	4	1.0000000
3L	8144537	8144541	3	4	4	1.0000000
3L	8144543	8144547	0	0	4	0.0000000
3L	8144937	8144941	1	4	4	1.0000000
3L	8145023	8145027	1	4	4	1.0000000
3L	8145136	8145140	0	0	4	0.0000000
3L	8145237	8145241	5	4	4	1.0000000
3L	8145484	8145488	16	4	4	1.0000000
3L	8145870	8145874	0	0	4	0.0000000
3L	8145886	8145890	1	3	4	0.7500000
3L	8146343	8146347	9	4	4	1.0000000
3L	8146348	8146352	10	4	4	1.0000000
3L	8147011	8147015	13	4	4	1.0000000
3L	8147197	8147201	8	4	4	1.0000000
3L	8147500	8147504	24	4	4	1.0000000
3L	8147727	8147731	9	4	4	1.0000000
3L	8148121	8148125	3	4	4	1.0000000
3L	8148324	8148328	3	4	4	1.0000000
3L	8148720	8148724	0	0	4	0.0000000
3L	8149134	8149138	0	0	4	0.0000000
3L	8149403	8149407	1	3	4	0.7500000
3L	8150788	8150792	4	4	4	1.0000000
3L	8151179	8151183	14	4	4	1.0000000
3L	8151817	8151821	12	4	4	1.0000000
3L	8152017	8152021	8	4	4	1.0000000
3L	8152129	8152133	13	4	4	1.0000000
3L	8152461	8152465	18	4	4	1.0000000
3L	8152744	8152748	11	4	4	1.0000000
3L	8153163	8153167	2	4	4	1.0000000
3L	8153444	8153448	0	0	4	0.0000000
3L	8153612	8153616	38	4	4	1.0000000
3L	8153966	8153970	36	4	4	1.0000000
3L	8153974	8153978	0	0	4	0.0000000
3L	8154099	8154103	0	0	4	0.0000000
3L	8155106	8155110	0	0	4	0.0000000
3L	8155127	8155131	0	0	4	0.0000000
3L	8155180	8155184	0	0	4	0.0000000
3L	8155391	8155395	0	0	4	0.0000000
3L	8155403	8155407	6	4	4	1.0000000
3L	8155700	8155704	5	4	4	1.0000000
3L	8155711	8155715	0	0	4	0.0000000
3L	8155830	8155834	1	4	4	1.0000000
3L	8156263	8156267	2	4	4	1.0000000
3L	8156372	8156376	0	0	4	0.0000000
3L	8156445	8156449	6	4	4	1.0000000
3L	8156898	8156902	0	0	4	0.0000000
3L	8157042	8157046	0	0	4	0.0000000
3L	8157056	8157060	0	0	4	0.0000000
3L	8157074	8157078	0	0	4	0.0000000
3L	8157269	8157273	3	4	4	1.0000000
3L	8158080	8158084	20	4	4	1.0000000
3L	8158500	8158504	28	4	4	1.0000000
3L	8158729	8158733	7	4	4	1.0000000
3L	8158878	8158882	2	4	4	1.0000000
3L	8158979	8158983	45	4	4	1.0000000
3L	8159273	8159277	43	4	4	1.0000000
3L	8159365	8159369	3	4	4	1.0000000
3L	8159764	8159768	6	4	4	1.0000000
3L	8159808	8159812	0	0	4	0.0000000
3L	8159880	8159884	4	4	4	1.0000000
3L	8160597	8160601	1	4	4	1.0000000
3L	8160625	8160629	0	0	4	0.0000000
3L	8160761	8160765	2	4	4	1.0000000
3L	8161238	8161242	4	4	4	1.0000000
3L	8161748	8161752	7	4	4	1.0000000
3L	8162148	8162152	6	4	4	1.0000000
3L	8162208	8162212	0	0	4	0.0000000
3L	8162304	8162308	0	0	4	0.0000000
3L	8162571	8162575	0	0	4	0.0000000
3L	8163370	8163374	0	0	4	0.0000000
3L	8163869	8163873	0	0	4	0.0000000
3L	8164192	8164196	0	0	4	0.0000000
3L	8164743	8164747	1	4	4	1.0000000
3L	8164765	8164769	1	4	4	1.0000000
3L	8165017	8165021	1	1	4	0.2500000
3L	8165374	8165378	0	0	4	0.0000000
3L	8165401	8165405	1	4	4	1.0000000
3L	8166018	8166022	4	4	4	1.0000000
3L	8166905	8166909	2	4	4	1.0000000
3L	8166909	8166913	0	0	4	0.0000000
3L	8167080	8167084	0	0	4	0.0000000
3L	8167335	8167339	3	4	4	1.0000000
3L	8168231	8168235	1	4	4	1.0000000
3L	8168585	8168589	0	0	4	0.0000000
3L	8169092	8169096	0	0	4	0.0000000
3L	8169229	8169233	0	0	4	0.0000000
3L	8169289	8169293	0	0	4	0.0000000
3L	8169387	8169391	0	0	4	0.0000000
3L	8169635	8169639	3	4	4	1.0000000
3L	8170012	8170016	7	4	4	1.0000000
3L	8170187	8170191	0	0	4	0.0000000
3L	8170248	8170252	2	4	4	1.0000000
3L	8171130	8171134	6	4	4	1.0000000
3L	8171190	8171194	0	0	4	0.0000000
3L	8171303	8171307	0	0	4	0.0000000
3L	8171335	8171339	0	0	4	0.0000000
3L	8171408	8171412	0	0	4	0.0000000
3L	8171459	8171463	0	0	4	0.0000000
3L	8171504	8171508	1	4	4	1.0000000
3L	8171806	8171810	1	4	4	1.0000000
3L	8171996	8172000	1	4	4	1.0000000
3L	8172028	8172032	6	4	4	1.0000000
3L	8172355	8172359	4	4	4	1.0000000
3L	8172475	8172479	1	4	4	1.0000000
3L	8172749	8172753	2	4	4	1.0000000
3L	8173015	8173019	0	0	4	0.0000000
3L	8173174	8173178	0	0	4	0.0000000
3L	8173267	8173271	10	4	4	1.0000000
3L	8173489	8173493	11	4	4	1.0000000
3L	8173681	8173685	12	4	4	1.0000000
3L	8174095	8174099	18	4	4	1.0000000
3L	8174200	8174204	19	4	4	1.0000000
3L	8174692	8174696	27	4	4	1.0000000
3L	8174755	8174759	49	4	4	1.0000000
3L	8175070	8175074	55	4	4	1.0000000
3L	8176596	8176600	14	4	4	1.0000000
3L	8176727	8176731	17	4	4	1.0000000
3L	8176922	8176926	15	4	4	1.0000000
3L	8177017	8177021	157	4	4	1.0000000
3L	8177411	8177415	188	4	4	1.0000000
3L	8179089	8179093	5	4	4	1.0000000
3L	8179230	8179234	62	4	4	1.0000000
3L	8179525	8179529	67	4	4	1.0000000
3L	8179538	8179542	44	4	4	1.0000000
3L	8179849	8179853	75	4	4	1.0000000
3L	8180559	8180563	53	4	4	1.0000000
3L	8180743	8180747	9	4	4	1.0000000
3L	8181066	8181070	56	4	4	1.0000000
3L	8181439	8181443	44	4	4	1.0000000
3L	8181576	8181580	3	4	4	1.0000000
3L	8181585	8181589	1	4	4	1.0000000
3L	8181669	8181673	2	4	4	1.0000000
3L	8181809	8181813	10	4	4	1.0000000
3L	8181985	8181989	8	4	4	1.0000000
3L	8182014	8182018	0	0	4	0.0000000
3L	8182046	8182050	1	3	4	0.7500000
3L	8182068	8182072	1	4	4	1.0000000
3L	8182158	8182162	58	4	4	1.0000000
3L	8182384	8182388	65	4	4	1.0000000
3L	8182482	8182486	10	4	4	1.0000000
3L	8182543	8182547	7	4	4	1.0000000
3L	8182669	8182673	112	4	4	1.0000000
3L	8182907	8182911	333	4	4	1.0000000
3L	8183228	8183232	414	4	4	1.0000000
3L	8183485	8183489	374	4	4	1.0000000
3L	8183748	8183752	197	4	4	1.0000000
3L	8183842	8183846	36	4	4	1.0000000
3L	8183974	8183978	17	4	4	1.0000000
3L	8184024	8184028	15	4	4	1.0000000
3L	8184117	8184121	248	4	4	1.0000000
3L	8184408	8184412	405	4	4	1.0000000
3L	8184712	8184716	162	4	4	1.0000000
3L	8184718	8184722	141	4	4	1.0000000
3L	8185187	8185191	131	4	4	1.0000000
3L	8185274	8185278	176	4	4	1.0000000
3L	8185521	8185525	221	4	4	1.0000000
3L	8186194	8186198	119	4	4	1.0000000
3L	8187413	8187417	400	4	4	1.0000000
3L	8187884	8187888	336	4	4	1.0000000
3L	8188010	8188014	112	4	4	1.0000000
3L	8188238	8188242	104	4	4	1.0000000
3L	8188361	8188365	29	4	4	1.0000000
3L	8188515	8188519	48	4	4	1.0000000
3L	8188851	8188855	33	4	4	1.0000000
3L	8188886	8188890	32	4	4	1.0000000
3L	8189095	8189099	54	4	4	1.0000000
3L	8189459	8189463	513	4	4	1.0000000
3L	8190241	8190245	149	4	4	1.0000000
3L	8190279	8190283	29	4	4	1.0000000
3L	8191405	8191409	59	4	4	1.0000000
3L	8191624	8191628	19	4	4	1.0000000
3L	8191830	8191834	24	4	4	1.0000000
3L	8191986	8191990	170	4	4	1.0000000
3L	8192293	8192297	171	4	4	1.0000000
3L	8192321	8192325	0	0	4	0.0000000
3L	8192343	8192347	13	4	4	1.0000000
3L	8192524	8192528	20	4	4	1.0000000
3L	8192655	8192659	12	4	4	1.0000000
3L	8192809	8192813	5	4	4	1.0000000
3L	8192855	8192859	0	0	4	0.0000000
3L	8192870	8192874	3	4	4	1.0000000
3L	8192899	8192903	204	4	4	1.0000000
3L	8193286	8193290	327	4	4	1.0000000
3L	8193715	8193719	151	4	4	1.0000000
3L	8193821	8193825	9	4	4	1.0000000
3L	8193948	8193952	243	4	4	1.0000000
3L	8194326	8194330	578	4	4	1.0000000
3L	8194705	8194709	335	4	4	1.0000000
3L	8194824	8194828	71	4	4	1.0000000
3L	8195969	8195973	76	4	4	1.0000000
3L	8195975	8195979	156	4	4	1.0000000
3L	8196382	8196386	145	4	4	1.0000000
3L	8196421	8196425	382	4	4	1.0000000
3L	8196864	8196868	330	4	4	1.0000000
3L	8196947	8196951	7	4	4	1.0000000
3L	8197079	8197083	55	4	4	1.0000000
3L	8197301	8197305	52	4	4	1.0000000
3L	8197392	8197396	2	4	4	1.0000000
3L	8197491	8197495	22	4	4	1.0000000
3L	8198705	8198709	24	4	4	1.0000000
3L	8198802	8198806	8	4	4	1.0000000
3L	8198979	8198983	11	4	4	1.0000000
3L	8199117	8199121	6	4	4	1.0000000
3L	8199167	8199171	3	4	4	1.0000000
3L	8199320	8199324	2	4	4	1.0000000
3L	8201206	8201210	2	3	4	0.7500000
3L	8201254	8201258	42	4	4	1.0000000
3L	8201602	8201606	41	4	4	1.0000000
3L	8201615	8201619	0	0	4	0.0000000
3L	8201630	8201634	6	4	4	1.0000000
3L	8201878	8201882	16	4	4	1.0000000
3L	8202121	8202125	45	4	4	1.0000000
3L	8202423	8202427	56	4	4	1.0000000
3L	8202675	8202679	35	4	4	1.0000000
3L	8202899	8202903	10	4	4	1.0000000
3L	8202931	8202935	2	4	4	1.0000000
3L	8204017	8204021	2	4	4	1.0000000
3L	8205582	8205586	7	4	4	1.0000000
3L	8206088	8206092	4	4	4	1.0000000
3L	8208304	8208308	1	4	4	1.0000000
3L	8209017	8209021	2	4	4	1.0000000
3L	8210007	8210011	0	0	4	0.0000000
3L	8211970	8211974	0	0	4	0.0000000
3L	8211991	8211995	0	0	4	0.0000000
3L	8212033	8212037	0	0	4	0.0000000
3L	8212057	8212061	11	4	4	1.0000000
3L	8212366	8212370	7	4	4	1.0000000
3L	8212424	8212428	11	4	4	1.0000000
3L	8212641	8212645	4	4	4	1.0000000
3L	8212657	8212661	0	0	4	0.0000000
3L	8212673	8212677	1	3	4	0.7500000
3L	8212957	8212961	1	4	4	1.0000000
3L	8213131	8213135	0	0	4	0.0000000
3L	8213254	8213258	0	0	4	0.0000000
3L	8213328	8213332	0	0	4	0.0000000
3L	8213361	8213365	0	0	4	0.0000000
3L	8213395	8213399	0	0	4	0.0000000
3L	8213431	8213435	0	0	4	0.0000000
3L	8214466	8214470	9	4	4	1.0000000
3L	8215109	8215113	55	4	4	1.0000000
3L	8215358	8215362	8	4	4	1.0000000
3L	8215368	8215372	1	4	4	1.0000000
3L	8218121	8218125	0	0	4	0.0000000
3L	8218127	8218131	0	0	4	0.0000000
3L	8219141	8219145	3	4	4	1.0000000
3L	8219146	8219150	0	0	4	0.0000000
3L	8219151	8219155	0	0	4	0.0000000
3L	8219289	8219293	0	0	4	0.0000000
3L	8219986	8219990	0	0	4	0.0000000
3L	8219992	8219996	0	0	4	0.0000000
3L	8222060	8222064	0	0	4	0.0000000
3L	8222073	8222077	0	0	4	0.0000000
3L	8224539	8224543	0	0	4	0.0000000
3L	8225191	8225195	0	0	4	0.0000000
3L	8225434	8225438	2	4	4	1.0000000
3L	8226160	8226164	0	0	4	0.0000000
3L	8226714	8226718	1	1	4	0.2500000
3L	8227539	8227543	0	0	4	0.0000000
3L	8229447	8229451	0	0	4	0.0000000
3L	8229515	8229519	0	0	4	0.0000000
3L	8229686	8229690	0	0	4	0.0000000
3L	8229851	8229855	0	0	4	0.0000000
3L	8231725	8231729	1	3	4	0.7500000
3L	8232328	8232332	3	4	4	1.0000000
3L	8232890	8232894	1	4	4	1.0000000
3L	8233999	8234003	0	0	4	0.0000000
3L	8234374	8234378	0	0	4	0.0000000
3L	8235043	8235047	0	0	4	0.0000000
3L	8235622	8235626	0	0	4	0.0000000
3L	8235667	8235671	0	0	4	0.0000000
3L	8235812	8235816	0	0	4	0.0000000
3L	8235998	8236002	0	0	4	0.0000000
3L	8236192	8236196	0	0	4	0.0000000
3L	8236449	8236453	0	0	4	0.0000000
3L	8236471	8236475	0	0	4	0.0000000
3L	8237000	8237004	0	0	4	0.0000000
3L	8237077	8237081	0	0	4	0.0000000
3L	8237754	8237758	0	0	4	0.0000000
3L	8237996	8238000	0	0	4	0.0000000
3L	8238078	8238082	0	0	4	0.0000000
3L	8238282	8238286	0	0	4	0.0000000
3L	8238519	8238523	0	0	4	0.0000000
3L	8238531	8238535	0	0	4	0.0000000
3L	8238610	8238614	1	3	4	0.7500000
3L	8238635	8238639	1	4	4	1.0000000
3L	8239252	8239256	5	4	4	1.0000000
3L	8239762	8239766	2	4	4	1.0000000
3L	8240186	8240190	1	4	4	1.0000000
3L	8240238	8240242	0	0	4	0.0000000
3L	8240284	8240288	0	0	4	0.0000000
3L	8240348	8240352	0	0	4	0.0000000
3L	8240877	8240881	0	0	4	0.0000000
3L	8240923	8240927	0	0	4	0.0000000
3L	8243630	8243634	5	4	4	1.0000000
3L	8245415	8245419	1	3	4	0.7500000
3L	8245515	8245519	16	4	4	1.0000000
3L	8246345	8246349	17	4	4	1.0000000
3L	8246539	8246543	20	4	4	1.0000000
3L	8247589	8247593	7	4	4	1.0000000
3L	8247995	8247999	0	0	4	0.0000000
3L	8248239	8248243	10	4	4	1.0000000
3L	8248931	8248935	7	4	4	1.0000000
3L	8249831	8249835	4	4	4	1.0000000
3L	8249869	8249873	0	0	4	0.0000000
3L	8250175	8250179	0	0	4	0.0000000
3L	8251051	8251055	10	4	4	1.0000000
3L	8251409	8251413	21	4	4	1.0000000
3L	8251669	8251673	26	4	4	1.0000000
3L	8252743	8252747	13	4	4	1.0000000
3L	8253889	8253893	21	4	4	1.0000000
3L	8254893	8254897	66	4	4	1.0000000
3L	8255290	8255294	54	4	4	1.0000000
3L	8255487	8255491	2	4	4	1.0000000
3L	8255497	8255501	2	4	4	1.0000000
3L	8255502	8255506	4	4	4	1.0000000
3L	8256292	8256296	6	4	4	1.0000000
3L	8256799	8256803	4	4	4	1.0000000
3L	8257205	8257209	3	4	4	1.0000000
3L	8259171	8259175	86	4	4	1.0000000
3L	8259720	8259724	122	4	4	1.0000000
3L	8260035	8260039	22	4	4	1.0000000
3L	8260894	8260898	32	4	4	1.0000000
3L	8261206	8261210	23	4	4	1.0000000
3L	8261252	8261256	8	4	4	1.0000000
3L	8261676	8261680	41	4	4	1.0000000
3L	8262317	8262321	19	4	4	1.0000000
3L	8263936	8263940	3	4	4	1.0000000
3L	8264072	8264076	1	2	4	0.5000000
3L	8264154	8264158	5	4	4	1.0000000
3L	8265159	8265163	6	4	4	1.0000000
3L	8265314	8265318	0	0	4	0.0000000
3L	8266958	8266962	0	0	4	0.0000000
3L	8267041	8267045	1	3	4	0.7500000
3L	8267632	8267636	1	3	4	0.7500000
3L	8268536	8268540	0	0	4	0.0000000
3L	8269911	8269915	1	1	4	0.2500000
3L	8271597	8271601	2	4	4	1.0000000
3L	8272385	8272389	10	4	4	1.0000000
3L	8272653	8272657	9	4	4	1.0000000
3L	8272842	8272846	1	4	4	1.0000000
3L	8273476	8273480	5	4	4	1.0000000
3L	8274564	8274568	8	4	4	1.0000000
3L	8274796	8274800	7	4	4	1.0000000
3L	8274883	8274887	10	4	4	1.0000000
3L	8275249	8275253	12	4	4	1.0000000
3L	8276053	8276057	12	4	4	1.0000000
3L	8276221	8276225	0	0	4	0.0000000
3L	8276252	8276256	7	4	4	1.0000000
3L	8276878	8276882	73	4	4	1.0000000
3L	8277435	8277439	26	4	4	1.0000000
3L	8278088	8278092	35	4	4	1.0000000
3L	8278604	8278608	17	4	4	1.0000000
3L	8278736	8278740	7	4	4	1.0000000
3L	8279021	8279025	6	4	4	1.0000000
3L	8279044	8279048	0	0	4	0.0000000
3L	8279106	8279110	0	0	4	0.0000000
3L	8279289	8279293	12	4	4	1.0000000
3L	8279621	8279625	6	4	4	1.0000000
3L	8279780	8279784	2	3	4	0.7500000
3L	8279944	8279948	3	4	4	1.0000000
3L	8280123	8280127	2	4	4	1.0000000
3L	8280694	8280698	31	4	4	1.0000000
3L	8281413	8281417	50	4	4	1.0000000
3L	8282516	8282520	41	4	4	1.0000000
3L	8282774	8282778	138	4	4	1.0000000
3L	8283094	8283098	104	4	4	1.0000000
3L	8283114	8283118	25	4	4	1.0000000
3L	8283305	8283309	22	4	4	1.0000000
3L	8283384	8283388	9	4	4	1.0000000
3L	8283486	8283490	610	4	4	1.0000000
3L	8283862	8283866	643	4	4	1.0000000
3L	8283908	8283912	2	4	4	1.0000000
3L	8283997	8284001	2	4	4	1.0000000
3L	8284001	8284005	9	4	4	1.0000000
3L	8284176	8284180	10	4	4	1.0000000
3L	8286452	8286456	4	4	4	1.0000000
3L	8286581	8286585	4	4	4	1.0000000
3L	8286649	8286653	2	3	4	0.7500000
3L	8286711	8286715	6	4	4	1.0000000
3L	8286754	8286758	91	4	4	1.0000000
3L	8287926	8287930	229	4	4	1.0000000
3L	8288630	8288634	169	4	4	1.0000000
3L	8288714	8288718	222	4	4	1.0000000
3L	8289380	8289384	648	4	4	1.0000000
3L	8289635	8289639	406	4	4	1.0000000
3L	8289736	8289740	74	4	4	1.0000000
3L	8290606	8290610	67	4	4	1.0000000
3L	8290867	8290871	18	4	4	1.0000000
3L	8291142	8291146	9	4	4	1.0000000
3L	8291175	8291179	0	0	4	0.0000000
3L	8291274	8291278	2	3	4	0.7500000
3L	8291876	8291880	7	4	4	1.0000000
3L	8292024	8292028	0	0	4	0.0000000
3L	8292042	8292046	5	4	4	1.0000000
3L	8292784	8292788	4	4	4	1.0000000
3L	8293859	8293863	1	4	4	1.0000000
3L	8294613	8294617	6	4	4	1.0000000
3L	8294645	8294649	8	4	4	1.0000000
3L	8295128	8295132	7	4	4	1.0000000
3L	8295283	8295287	10	4	4	1.0000000
3L	8295506	8295510	12	4	4	1.0000000
3L	8295941	8295945	2	4	4	1.0000000
3L	8295987	8295991	1	4	4	1.0000000
3L	8296118	8296122	59	4	4	1.0000000
3L	8296513	8296517	86	4	4	1.0000000
3L	8297327	8297331	267	4	4	1.0000000
3L	8297492	8297496	452	4	4	1.0000000
3L	8297860	8297864	460	4	4	1.0000000
3L	8297989	8297993	391	4	4	1.0000000
3L	8298260	8298264	785	4	4	1.0000000
3L	8298774	8298778	465	4	4	1.0000000
3L	8298905	8298909	12	4	4	1.0000000
3L	8298947	8298951	2	4	4	1.0000000
3L	8299026	8299030	3	3	4	0.7500000
3L	8299091	8299095	9	4	4	1.0000000
3L	8299146	8299150	96	4	4	1.0000000
3L	8300261	8300265	110	4	4	1.0000000
3L	8300468	8300472	6	4	4	1.0000000
3L	8300526	8300530	1	4	4	1.0000000
3L	8300586	8300590	5	4	4	1.0000000
3L	8300700	8300704	61	4	4	1.0000000
3L	8301440	8301444	183	4	4	1.0000000
3L	8301852	8301856	161	4	4	1.0000000
3L	8301980	8301984	140	4	4	1.0000000
3L	8302267	8302271	246	4	4	1.0000000
3L	8302761	8302765	137	4	4	1.0000000
3L	8302803	8302807	35	4	4	1.0000000
3L	8303364	8303368	39	4	4	1.0000000
3L	8303395	8303399	0	0	4	0.0000000
3L	8303442	8303446	7	3	4	0.7500000
3L	8303475	8303479	200	4	4	1.0000000
3L	8304242	8304246	166	4	4	1.0000000
3L	8304441	8304445	13	4	4	1.0000000
3L	8304455	8304459	2	4	4	1.0000000
3L	8304528	8304532	29	4	4	1.0000000
3L	8304735	8304739	29	4	4	1.0000000
3L	8304811	8304815	261	4	4	1.0000000
3L	8305188	8305192	323	4	4	1.0000000
3L	8305500	8305504	83	4	4	1.0000000
3L	8305515	8305519	283	4	4	1.0000000
3L	8305926	8305930	486	4	4	1.0000000
3L	8306346	8306350	205	4	4	1.0000000
3L	8306475	8306479	320	4	4	1.0000000
3L	8306870	8306874	352	4	4	1.0000000
3L	8306886	8306890	159	4	4	1.0000000
3L	8307540	8307544	164	4	4	1.0000000
3L	8307644	8307648	13	4	4	1.0000000
3L	8307758	8307762	81	4	4	1.0000000
3L	8308438	8308442	119	4	4	1.0000000
3L	8308587	8308591	273	4	4	1.0000000
3L	8309387	8309391	428	4	4	1.0000000
3L	8309620	8309624	173	4	4	1.0000000
3L	8309774	8309778	414	4	4	1.0000000
3L	8310182	8310186	390	4	4	1.0000000
3L	8310252	8310256	95	4	4	1.0000000
3L	8310617	8310621	96	4	4	1.0000000
3L	8310678	8310682	2	4	4	1.0000000
3L	8310754	8310758	318	4	4	1.0000000
3L	8311065	8311069	291	4	4	1.0000000
3L	8311095	8311099	12	4	4	1.0000000
3L	8311140	8311144	2	4	4	1.0000000
3L	8311220	8311224	153	4	4	1.0000000
3L	8311662	8311666	123	4	4	1.0000000
3L	8311795	8311799	8	4	4	1.0000000
3L	8311801	8311805	0	0	4	0.0000000
3L	8311821	8311825	0	0	4	0.0000000
3L	8311875	8311879	1	3	4	0.7500000
3L	8312000	8312004	1	4	4	1.0000000
3L	8312110	8312114	0	0	4	0.0000000
3L	8312156	8312160	1	4	4	1.0000000
3L	8312288	8312292	1	1	4	0.2500000
3L	8312371	8312375	1	4	4	1.0000000
3L	8312790	8312794	0	0	4	0.0000000
3L	8312795	8312799	0	0	4	0.0000000
3L	8312843	8312847	0	0	4	0.0000000
3L	8313632	8313636	3	4	4	1.0000000
3L	8314381	8314385	21	4	4	1.0000000
3L	8314752	8314756	1	3	4	0.7500000
3L	8315006	8315010	1	4	4	1.0000000
3L	8315115	8315119	15	4	4	1.0000000
3L	8316599	8316603	6	4	4	1.0000000
3L	8317004	8317008	1	4	4	1.0000000
3L	8317013	8317017	2	4	4	1.0000000
3L	8318050	8318054	2	4	4	1.0000000
3L	8318062	8318066	0	0	4	0.0000000
3L	8318564	8318568	2	4	4	1.0000000
3L	8318679	8318683	0	0	4	0.0000000
3L	8318806	8318810	0	0	4	0.0000000
3L	8318911	8318915	0	0	4	0.0000000
3L	8319065	8319069	0	0	4	0.0000000
3L	8319071	8319075	1	4	4	1.0000000
3L	8319241	8319245	4	4	4	1.0000000
3L	8320082	8320086	23	4	4	1.0000000
3L	8320440	8320444	21	4	4	1.0000000
3L	8320774	8320778	4	4	4	1.0000000
3L	8321020	8321024	5	4	4	1.0000000
3L	8321801	8321805	0	0	4	0.0000000
3L	8322308	8322312	0	0	4	0.0000000
3L	8322564	8322568	5	4	4	1.0000000
3L	8322816	8322820	6	4	4	1.0000000
3L	8322958	8322962	13	4	4	1.0000000
3L	8323349	8323353	10	4	4	1.0000000
3L	8323890	8323894	2	4	4	1.0000000
3L	8324165	8324169	0	0	4	0.0000000
3L	8324169	8324173	0	0	4	0.0000000
3L	8324173	8324177	0	0	4	0.0000000
3L	8324177	8324181	0	0	4	0.0000000
3L	8324231	8324235	0	0	4	0.0000000
3L	8324368	8324372	0	0	4	0.0000000
3L	8324558	8324562	0	0	4	0.0000000
3L	8324573	8324577	1	4	4	1.0000000
3L	8324953	8324957	0	0	4	0.0000000
3L	8325061	8325065	1	3	4	0.7500000
3L	8325236	8325240	1	4	4	1.0000000
3L	8325420	8325424	0	0	4	0.0000000
3L	8325460	8325464	0	0	4	0.0000000
3L	8325629	8325633	0	0	4	0.0000000
3L	8325797	8325801	0	0	4	0.0000000
3L	8326115	8326119	0	0	4	0.0000000
3L	8326318	8326322	0	0	4	0.0000000
3L	8326410	8326414	0	0	4	0.0000000
3L	8326942	8326946	7	4	4	1.0000000
3L	8327237	8327241	1	3	4	0.7500000
3L	8327766	8327770	3	4	4	1.0000000
3L	8328644	8328648	2	4	4	1.0000000
3L	8328648	8328652	6	4	4	1.0000000
3L	8328820	8328824	6	1	4	0.2500000
3L	8329006	8329010	0	0	4	0.0000000
3L	8329049	8329053	4	4	4	1.0000000
3L	8329384	8329388	0	0	4	0.0000000
3L	8329642	8329646	0	0	4	0.0000000
3L	8329684	8329688	0	0	4	0.0000000
3L	8329867	8329871	11	4	4	1.0000000
3L	8330490	8330494	11	4	4	1.0000000
3L	8330663	8330667	1	3	4	0.7500000
3L	8330811	8330815	44	4	4	1.0000000
3L	8331665	8331669	44	4	4	1.0000000
3L	8331776	8331780	0	0	4	0.0000000
3L	8333120	8333124	2	4	4	1.0000000
3L	8333462	8333466	0	0	4	0.0000000
3L	8333661	8333665	0	0	4	0.0000000
3L	8333793	8333797	0	0	4	0.0000000
3L	8335083	8335087	0	0	4	0.0000000
3L	8335091	8335095	0	0	4	0.0000000
3L	8335102	8335106	0	0	4	0.0000000
3L	8336113	8336117	2	4	4	1.0000000
3L	8336698	8336702	5	4	4	1.0000000
3L	8336835	8336839	0	0	4	0.0000000
3L	8336843	8336847	0	0	4	0.0000000
3L	8337578	8337582	8	4	4	1.0000000
3L	8337593	8337597	0	0	4	0.0000000
3L	8338310	8338314	10	4	4	1.0000000
3L	8338408	8338412	0	0	4	0.0000000
3L	8338443	8338447	0	0	4	0.0000000
3L	8338533	8338537	0	0	4	0.0000000
3L	8338771	8338775	85	4	4	1.0000000
3L	8339427	8339431	93	4	4	1.0000000
3L	8340449	8340453	9	4	4	1.0000000
3L	8340490	8340494	166	4	4	1.0000000
3L	8341126	8341130	232	4	4	1.0000000
3L	8341158	8341162	1	4	4	1.0000000
3L	8341166	8341170	14	4	4	1.0000000
3L	8341352	8341356	37	4	4	1.0000000
3L	8341359	8341363	86	4	4	1.0000000
3L	8342139	8342143	79	4	4	1.0000000
3L	8342231	8342235	110	4	4	1.0000000
3L	8342562	8342566	124	4	4	1.0000000
3L	8342992	8342996	295	4	4	1.0000000
3L	8343128	8343132	14	4	4	1.0000000
3L	8343172	8343176	12	4	4	1.0000000
3L	8343293	8343297	189	4	4	1.0000000
3L	8343780	8343784	411	4	4	1.0000000
3L	8344140	8344144	286	4	4	1.0000000
3L	8344160	8344164	1	4	4	1.0000000
3L	8344181	8344185	0	0	4	0.0000000
3L	8344248	8344252	439	4	4	1.0000000
3L	8344647	8344651	569	4	4	1.0000000
3L	8345097	8345101	248	4	4	1.0000000
3L	8345270	8345274	205	4	4	1.0000000
3L	8345922	8345926	241	4	4	1.0000000
3L	8345985	8345989	3	4	4	1.0000000
3L	8347373	8347377	0	0	4	0.0000000
3L	8347451	8347455	537	4	4	1.0000000
3L	8347858	8347862	436	4	4	1.0000000
3L	8347866	8347870	62	4	4	1.0000000
3L	8348060	8348064	129	4	4	1.0000000
3L	8348266	8348270	106	4	4	1.0000000
3L	8348397	8348401	334	4	4	1.0000000
3L	8348697	8348701	363	4	4	1.0000000
3L	8348893	8348897	126	4	4	1.0000000
3L	8349097	8349101	509	4	4	1.0000000
3L	8349461	8349465	489	4	4	1.0000000
3L	8349680	8349684	82	4	4	1.0000000
3L	8349772	8349776	5	4	4	1.0000000
3L	8349829	8349833	266	4	4	1.0000000
3L	8350207	8350211	268	4	4	1.0000000
3L	8350266	8350270	30	4	4	1.0000000
3L	8350273	8350277	105	4	4	1.0000000
3L	8350806	8350810	100	4	4	1.0000000
3L	8350961	8350965	14	4	4	1.0000000
3L	8351061	8351065	175	4	4	1.0000000
3L	8351396	8351400	160	4	4	1.0000000
3L	8351422	8351426	123	4	4	1.0000000
3L	8351960	8351964	180	4	4	1.0000000
3L	8352136	8352140	28	4	4	1.0000000
3L	8352194	8352198	0	0	4	0.0000000
3L	8352199	8352203	21	4	4	1.0000000
3L	8352216	8352220	49	4	4	1.0000000
3L	8352608	8352612	477	4	4	1.0000000
3L	8352676	8352680	30	4	4	1.0000000
3L	8352853	8352857	25	4	4	1.0000000
3L	8352928	8352932	64	4	4	1.0000000
3L	8353102	8353106	364	4	4	1.0000000
3L	8353601	8353605	314	4	4	1.0000000
3L	8353682	8353686	8	4	4	1.0000000
3L	8353811	8353815	6	4	4	1.0000000
3L	8353826	8353830	0	0	4	0.0000000
3L	8353842	8353846	0	0	4	0.0000000
3L	8353905	8353909	0	0	4	0.0000000
3L	8353979	8353983	4	4	4	1.0000000
3L	8354039	8354043	228	4	4	1.0000000
3L	8354383	8354387	234	4	4	1.0000000
3L	8354429	8354433	20	4	4	1.0000000
3L	8354554	8354558	37	4	4	1.0000000
3L	8354673	8354677	23	4	4	1.0000000
3L	8354753	8354757	856	4	4	1.0000000
3L	8355084	8355088	972	4	4	1.0000000
3L	8355273	8355277	63	4	4	1.0000000
3L	8355333	8355337	24	4	4	1.0000000
3L	8355468	8355472	357	4	4	1.0000000
3L	8356105	8356109	344	4	4	1.0000000
3L	8356160	8356164	5	4	4	1.0000000
3L	8356231	8356235	325	4	4	1.0000000
3L	8356785	8356789	653	4	4	1.0000000
3L	8357051	8357055	1327	4	4	1.0000000
3L	8357413	8357417	1051	4	4	1.0000000
3L	8357493	8357497	12	4	4	1.0000000
3L	8357515	8357519	318	4	4	1.0000000
3L	8357775	8357779	328	4	4	1.0000000
3L	8357890	8357894	203	4	4	1.0000000
3L	8358150	8358154	237	4	4	1.0000000
3L	8359556	8359560	30	4	4	1.0000000
3L	8359637	8359641	6	3	4	0.7500000
3L	8359829	8359833	96	4	4	1.0000000
3L	8360084	8360088	285	4	4	1.0000000
3L	8360639	8360643	159	4	4	1.0000000
3L	8360721	8360725	7	4	4	1.0000000
3L	8360860	8360864	20	4	4	1.0000000
3L	8361570	8361574	13	4	4	1.0000000
3L	8362270	8362274	0	0	4	0.0000000
3L	8362449	8362453	0	0	4	0.0000000
3L	8362487	8362491	0	0	4	0.0000000
3L	8363269	8363273	0	0	4	0.0000000
3L	8363393	8363397	0	0	4	0.0000000
3L	8363511	8363515	0	0	4	0.0000000
3L	8363663	8363667	0	0	4	0.0000000
3L	8363849	8363853	1	4	4	1.0000000
3L	8364129	8364133	1	1	4	0.2500000
3L	8364221	8364225	0	0	4	0.0000000
3L	8364466	8364470	5	4	4	1.0000000
3L	8364706	8364710	7	4	4	1.0000000
3L	8364942	8364946	1	4	4	1.0000000
3L	8365103	8365107	2	4	4	1.0000000
3L	8365565	8365569	12	4	4	1.0000000
3L	8366042	8366046	3	4	4	1.0000000
3L	8366167	8366171	1	3	4	0.7500000
3L	8366351	8366355	1	4	4	1.0000000
3L	8366627	8366631	0	0	4	0.0000000
3L	8366667	8366671	1	4	4	1.0000000
3L	8366674	8366678	2	4	4	1.0000000
3L	8366931	8366935	3	4	4	1.0000000
3L	8367134	8367138	1	4	4	1.0000000
3L	8367498	8367502	1	4	4	1.0000000
3L	8367541	8367545	0	0	4	0.0000000
3L	8367563	8367567	0	0	4	0.0000000
3L	8368029	8368033	0	0	4	0.0000000
3L	8369269	8369273	8	4	4	1.0000000
3L	8369654	8369658	9	2	4	0.5000000
3L	8369788	8369792	0	0	4	0.0000000
3L	8369908	8369912	0	0	4	0.0000000
3L	8370582	8370586	0	0	4	0.0000000
3L	8370588	8370592	1	4	4	1.0000000
3L	8370928	8370932	5	4	4	1.0000000
3L	8371383	8371387	3	4	4	1.0000000
3L	8371394	8371398	1	4	4	1.0000000
3L	8371843	8371847	0	0	4	0.0000000
3L	8372498	8372502	1	4	4	1.0000000
3L	8372673	8372677	2	4	4	1.0000000
3L	8373063	8373067	4	4	4	1.0000000
3L	8373376	8373380	0	0	4	0.0000000
3L	8373436	8373440	0	0	4	0.0000000
3L	8373450	8373454	0	0	4	0.0000000
3L	8374938	8374942	0	0	4	0.0000000
3L	8375022	8375026	1	4	4	1.0000000
3L	8375451	8375455	3	4	4	1.0000000
3L	8376372	8376376	2	4	4	1.0000000
3L	8376762	8376766	0	0	4	0.0000000
3L	8377143	8377147	0	0	4	0.0000000
3L	8377205	8377209	0	0	4	0.0000000
3L	8377330	8377334	0	0	4	0.0000000
3L	8377379	8377383	0	0	4	0.0000000
3L	8377418	8377422	0	0	4	0.0000000
3L	8377601	8377605	0	0	4	0.0000000
3L	8378179	8378183	1	1	4	0.2500000
3L	8378465	8378469	0	0	4	0.0000000
3L	8378712	8378716	0	0	4	0.0000000
3L	8378719	8378723	0	0	4	0.0000000
3L	8378805	8378809	0	0	4	0.0000000
3L	8379149	8379153	0	0	4	0.0000000
3L	8379178	8379182	8	4	4	1.0000000
3L	8379554	8379558	10	4	4	1.0000000
3L	8380468	8380472	6	4	4	1.0000000
3L	8380552	8380556	0	0	4	0.0000000
3L	8381008	8381012	0	0	4	0.0000000
3L	8381241	8381245	3	4	4	1.0000000
3L	8381629	8381633	10	4	4	1.0000000
3L	8382078	8382082	0	0	4	0.0000000
3L	8382451	8382455	0	0	4	0.0000000
3L	8382692	8382696	0	0	4	0.0000000
3L	8382698	8382702	0	0	4	0.0000000
3L	8382748	8382752	0	0	4	0.0000000
3L	8382785	8382789	0	0	4	0.0000000
3L	8382990	8382994	0	0	4	0.0000000
3L	8383861	8383865	0	0	4	0.0000000
3L	8383870	8383874	0	0	4	0.0000000
3L	8383877	8383881	0	0	4	0.0000000
3L	8383910	8383914	0	0	4	0.0000000
3L	8384070	8384074	0	0	4	0.0000000
3L	8384091	8384095	0	0	4	0.0000000
3L	8384429	8384433	1	3	4	0.7500000
3L	8384641	8384645	1	4	4	1.0000000
3L	8384723	8384727	9	4	4	1.0000000
3L	8385092	8385096	6	4	4	1.0000000
3L	8385226	8385230	1	3	4	0.7500000
3L	8385231	8385235	1	4	4	1.0000000
3L	8385657	8385661	0	0	4	0.0000000
3L	8385706	8385710	0	0	4	0.0000000
3L	8385883	8385887	0	0	4	0.0000000
3L	8385892	8385896	0	0	4	0.0000000
3L	8386530	8386534	1	4	4	1.0000000
3L	8386591	8386595	1	3	4	0.7500000
3L	8386866	8386870	1	4	4	1.0000000
3L	8386935	8386939	0	0	4	0.0000000
3L	8387020	8387024	0	0	4	0.0000000
3L	8387035	8387039	0	0	4	0.0000000
3L	8387118	8387122	0	0	4	0.0000000
3L	8387292	8387296	0	0	4	0.0000000
3L	8387296	8387300	0	0	4	0.0000000
3L	8387412	8387416	0	0	4	0.0000000
3L	8387491	8387495	0	0	4	0.0000000
3L	8387791	8387795	0	0	4	0.0000000
3L	8387823	8387827	0	0	4	0.0000000
3L	8388114	8388118	0	0	4	0.0000000
3L	8388250	8388254	0	0	4	0.0000000
3L	8388424	8388428	0	0	4	0.0000000
3L	8388436	8388440	0	0	4	0.0000000
3L	8388610	8388614	0	0	4	0.0000000
3L	8388865	8388869	0	0	4	0.0000000
3L	8389009	8389013	0	0	4	0.0000000
3L	8389018	8389022	0	0	4	0.0000000
3L	8389194	8389198	0	0	4	0.0000000
3L	8389429	8389433	0	0	4	0.0000000
3L	8389450	8389454	0	0	4	0.0000000
3L	8389508	8389512	0	0	4	0.0000000
3L	8389939	8389943	2	4	4	1.0000000
3L	8389986	8389990	0	0	4	0.0000000
3L	8391029	8391033	3	4	4	1.0000000
3L	8391405	8391409	4	4	4	1.0000000
3L	8391632	8391636	1	4	4	1.0000000
3L	8391652	8391656	0	0	4	0.0000000
3L	8391888	8391892	0	0	4	0.0000000
3L	8391971	8391975	0	0	4	0.0000000
3L	8392067	8392071	0	0	4	0.0000000
3L	8392075	8392079	1	4	4	1.0000000
3L	8392306	8392310	1	1	4	0.2500000
3L	8392562	8392566	1	3	4	0.7500000
3L	8392569	8392573	1	4	4	1.0000000
3L	8393112	8393116	0	0	4	0.0000000
3L	8393120	8393124	0	0	4	0.0000000
3L	8393216	8393220	2	4	4	1.0000000
3L	8393439	8393443	7	4	4	1.0000000
3L	8394733	8394737	13	4	4	1.0000000
3L	8394986	8394990	36	4	4	1.0000000
3L	8395804	8395808	48	4	4	1.0000000
3L	8395831	8395835	0	0	4	0.0000000
3L	8397738	8397742	0	0	4	0.0000000
3L	8397744	8397748	0	0	4	0.0000000
3L	8397940	8397944	0	0	4	0.0000000
3L	8397986	8397990	0	0	4	0.0000000
3L	8398008	8398012	0	0	4	0.0000000
3L	8398049	8398053	0	0	4	0.0000000
3L	8398108	8398112	0	0	4	0.0000000
3L	8398117	8398121	53	4	4	1.0000000
3L	8398568	8398572	107	4	4	1.0000000
3L	8399446	8399450	24	4	4	1.0000000
3L	8399524	8399528	2	3	4	0.7500000
3L	8399620	8399624	3	4	4	1.0000000
3L	8399699	8399703	8	4	4	1.0000000
3L	8399879	8399883	81	4	4	1.0000000
3L	8400167	8400171	131	4	4	1.0000000
3L	8400469	8400473	74	4	4	1.0000000
3L	8400921	8400925	61	4	4	1.0000000
3L	8401015	8401019	33	4	4	1.0000000
3L	8401264	8401268	120	4	4	1.0000000
3L	8401573	8401577	102	4	4	1.0000000
3L	8401768	8401772	7	4	4	1.0000000
3L	8401797	8401801	1	4	4	1.0000000
3L	8401880	8401884	6	4	4	1.0000000
3L	8402031	8402035	146	4	4	1.0000000
3L	8402604	8402608	203	4	4	1.0000000
3L	8402914	8402918	76	4	4	1.0000000
3L	8402940	8402944	1	4	4	1.0000000
3L	8403017	8403021	6	3	4	0.7500000
3L	8403146	8403150	7	4	4	1.0000000
3L	8403243	8403247	7	4	4	1.0000000
3L	8403342	8403346	133	4	4	1.0000000
3L	8403577	8403581	258	4	4	1.0000000
3L	8403697	8403701	192	4	4	1.0000000
3L	8403953	8403957	88	4	4	1.0000000
3L	8404092	8404096	15	4	4	1.0000000
3L	8404216	8404220	18	4	4	1.0000000
3L	8404385	8404389	25	4	4	1.0000000
3L	8404569	8404573	27	4	4	1.0000000
3L	8404673	8404677	289	4	4	1.0000000
3L	8405107	8405111	479	4	4	1.0000000
3L	8405598	8405602	183	4	4	1.0000000
3L	8405923	8405927	127	4	4	1.0000000
3L	8406169	8406173	40	4	4	1.0000000
3L	8406217	8406221	42	4	4	1.0000000
3L	8406651	8406655	271	4	4	1.0000000
3L	8407066	8407070	145	4	4	1.0000000
3L	8407072	8407076	179	4	4	1.0000000
3L	8407553	8407557	164	4	4	1.0000000
3L	8407628	8407632	1	4	4	1.0000000
3L	8407652	8407656	2	4	4	1.0000000
3L	8407697	8407701	352	4	4	1.0000000
3L	8407966	8407970	580	4	4	1.0000000
3L	8408433	8408437	626	4	4	1.0000000
3L	8408732	8408736	498	4	4	1.0000000
3L	8409234	8409238	190	4	4	1.0000000
3L	8409356	8409360	20	4	4	1.0000000
3L	8409369	8409373	132	4	4	1.0000000
3L	8409899	8409903	96	4	4	1.0000000
3L	8410082	8410086	28	4	4	1.0000000
3L	8410196	8410200	2	4	4	1.0000000
3L	8410228	8410232	7	4	4	1.0000000
3L	8410352	8410356	7	4	4	1.0000000
3L	8410367	8410371	10	4	4	1.0000000
3L	8410514	8410518	23	4	4	1.0000000
3L	8410642	8410646	29	4	4	1.0000000
3L	8410804	8410808	19	4	4	1.0000000
3L	8410871	8410875	4	4	4	1.0000000
3L	8410948	8410952	353	4	4	1.0000000
3L	8411268	8411272	404	4	4	1.0000000
3L	8411286	8411290	20	4	4	1.0000000
3L	8411430	8411434	337	4	4	1.0000000
3L	8412088	8412092	351	4	4	1.0000000
3L	8412109	8412113	48	4	4	1.0000000
3L	8412296	8412300	395	4	4	1.0000000
3L	8412587	8412591	358	4	4	1.0000000
3L	8412750	8412754	8	4	4	1.0000000
3L	8412770	8412774	4	4	4	1.0000000
3L	8412939	8412943	17	4	4	1.0000000
3L	8413196	8413200	17	4	4	1.0000000
3L	8413406	8413410	6	4	4	1.0000000
3L	8413623	8413627	8	4	4	1.0000000
3L	8413656	8413660	46	4	4	1.0000000
3L	8414471	8414475	36	4	4	1.0000000
3L	8414545	8414549	0	0	4	0.0000000
3L	8414609	8414613	0	0	4	0.0000000
3L	8414750	8414754	2	4	4	1.0000000
3L	8414920	8414924	2	1	4	0.2500000
3L	8414945	8414949	1	4	4	1.0000000
3L	8415089	8415093	56	4	4	1.0000000
3L	8415427	8415431	48	4	4	1.0000000
3L	8415588	8415592	2	4	4	1.0000000
3L	8415775	8415779	104	4	4	1.0000000
3L	8416069	8416073	111	4	4	1.0000000
3L	8416262	8416266	9	4	4	1.0000000
3L	8416356	8416360	0	0	4	0.0000000
3L	8416434	8416438	2	3	4	0.7500000
3L	8416482	8416486	3	4	4	1.0000000
3L	8416545	8416549	13	4	4	1.0000000
3L	8416563	8416567	82	4	4	1.0000000
3L	8417066	8417070	154	4	4	1.0000000
3L	8417394	8417398	50	4	4	1.0000000
3L	8417467	8417471	0	0	4	0.0000000
3L	8417527	8417531	0	0	4	0.0000000
3L	8417585	8417589	1	3	4	0.7500000
3L	8417758	8417762	83	4	4	1.0000000
3L	8418151	8418155	85	4	4	1.0000000
3L	8418247	8418251	39	4	4	1.0000000
3L	8419006	8419010	46	4	4	1.0000000
3L	8419706	8419710	26	4	4	1.0000000
3L	8419757	8419761	1	4	4	1.0000000
3L	8420234	8420238	1	4	4	1.0000000
3L	8420347	8420351	35	4	4	1.0000000
3L	8420763	8420767	34	4	4	1.0000000
3L	8420967	8420971	20	4	4	1.0000000
3L	8421128	8421132	8	4	4	1.0000000
3L	8421263	8421267	50	4	4	1.0000000
3L	8421847	8421851	70	4	4	1.0000000
3L	8422583	8422587	30	4	4	1.0000000
3L	8422849	8422853	21	4	4	1.0000000
3L	8422854	8422858	8	4	4	1.0000000
3L	8422949	8422953	236	4	4	1.0000000
3L	8423616	8423620	167	4	4	1.0000000
3L	8423734	8423738	12	4	4	1.0000000
3L	8423797	8423801	1	3	4	0.7500000
3L	8423897	8423901	7	4	4	1.0000000
3L	8424267	8424271	106	4	4	1.0000000
3L	8424320	8424324	4	4	4	1.0000000
3L	8424473	8424477	3	4	4	1.0000000
3L	8424477	8424481	1	4	4	1.0000000
3L	8424917	8424921	3	4	4	1.0000000
3L	8425090	8425094	2	4	4	1.0000000
3L	8425111	8425115	307	4	4	1.0000000
3L	8425562	8425566	321	4	4	1.0000000
3L	8425800	8425804	115	4	4	1.0000000
3L	8425811	8425815	81	4	4	1.0000000
3L	8426499	8426503	171	4	4	1.0000000
3L	8426879	8426883	68	4	4	1.0000000
3L	8426944	8426948	339	4	4	1.0000000
3L	8427331	8427335	310	4	4	1.0000000
3L	8427424	8427428	35	4	4	1.0000000
3L	8427433	8427437	337	4	4	1.0000000
3L	8427906	8427910	357	4	4	1.0000000
3L	8428336	8428340	2	3	4	0.7500000
3L	8428458	8428462	0	0	4	0.0000000
3L	8428510	8428514	0	0	4	0.0000000
3L	8428831	8428835	0	0	4	0.0000000
3L	8428920	8428924	14	4	4	1.0000000
3L	8429184	8429188	15	4	4	1.0000000
3L	8429240	8429244	9	4	4	1.0000000
3L	8429903	8429907	18	4	4	1.0000000
3L	8430155	8430159	14	4	4	1.0000000
3L	8430251	8430255	110	4	4	1.0000000
3L	8430887	8430891	94	4	4	1.0000000
3L	8431247	8431251	41	4	4	1.0000000
3L	8431280	8431284	78	4	4	1.0000000
3L	8431561	8431565	81	4	4	1.0000000
3L	8431669	8431673	2	4	4	1.0000000
3L	8431750	8431754	4	4	4	1.0000000
3L	8431754	8431758	71	4	4	1.0000000
3L	8432037	8432041	422	4	4	1.0000000
3L	8432647	8432651	705	4	4	1.0000000
3L	8433037	8433041	341	4	4	1.0000000
3L	8433535	8433539	208	4	4	1.0000000
3L	8433800	8433804	373	4	4	1.0000000
3L	8434103	8434107	342	4	4	1.0000000
3L	8434619	8434623	40	4	4	1.0000000
3L	8434664	8434668	1	4	4	1.0000000
3L	8434672	8434676	2	4	4	1.0000000
3L	8434681	8434685	184	4	4	1.0000000
3L	8435004	8435008	174	4	4	1.0000000
3L	8435022	8435026	223	4	4	1.0000000
3L	8435435	8435439	493	4	4	1.0000000
3L	8435758	8435762	289	4	4	1.0000000
3L	8435912	8435916	202	4	4	1.0000000
3L	8436412	8436416	194	4	4	1.0000000
3L	8436421	8436425	2	4	4	1.0000000
3L	8436481	8436485	1	4	4	1.0000000
3L	8436553	8436557	1	4	4	1.0000000
3L	8436583	8436587	1	4	4	1.0000000
3L	8436638	8436642	3	4	4	1.0000000
3L	8436645	8436649	5	4	4	1.0000000
3L	8436745	8436749	63	4	4	1.0000000
3L	8437306	8437310	62	4	4	1.0000000
3L	8437333	8437337	3	4	4	1.0000000
3L	8437351	8437355	9	4	4	1.0000000
3L	8437551	8437555	10	4	4	1.0000000
3L	8437594	8437598	2	4	4	1.0000000
3L	8440564	8440568	0	0	4	0.0000000
3L	8442453	8442457	0	0	4	0.0000000
3L	8443139	8443143	42	4	4	1.0000000
3L	8444319	8444323	29	4	4	1.0000000
3L	8444418	8444422	5	4	4	1.0000000
3L	8444436	8444440	19	4	4	1.0000000
3L	8445255	8445259	8	4	4	1.0000000
3L	8445857	8445861	4	4	4	1.0000000
3L	8446456	8446460	19	4	4	1.0000000
3L	8446729	8446733	203	4	4	1.0000000
3L	8447113	8447117	283	4	4	1.0000000
3L	8448127	8448131	44	4	4	1.0000000
3L	8448193	8448197	3	4	4	1.0000000
3L	8448355	8448359	55	4	4	1.0000000
3L	8449191	8449195	124	4	4	1.0000000
3L	8449628	8449632	82	4	4	1.0000000
3L	8451478	8451482	66	4	4	1.0000000
3L	8452431	8452435	71	4	4	1.0000000
3L	8452474	8452478	0	0	4	0.0000000
3L	8452569	8452573	51	4	4	1.0000000
3L	8452890	8452894	139	4	4	1.0000000
3L	8453747	8453751	136	4	4	1.0000000
3L	8453979	8453983	38	4	4	1.0000000
3L	8455417	8455421	9	4	4	1.0000000
3L	8455422	8455426	3	4	4	1.0000000
3L	8455442	8455446	10	4	4	1.0000000
3L	8457292	8457296	4	4	4	1.0000000
3L	8457390	8457394	4	4	4	1.0000000
3L	8458666	8458670	3	4	4	1.0000000
3L	8459341	8459345	455	4	4	1.0000000
3L	8459650	8459654	1249	4	4	1.0000000
3L	8460571	8460575	742	4	4	1.0000000
3L	8460744	8460748	349	4	4	1.0000000
3L	8461504	8461508	318	4	4	1.0000000
3L	8461609	8461613	88	4	4	1.0000000
3L	8463139	8463143	402	4	4	1.0000000
3L	8463318	8463322	19	4	4	1.0000000
3L	8463913	8463917	1	4	4	1.0000000
3L	8463957	8463961	203	4	4	1.0000000
3L	8464362	8464366	384	4	4	1.0000000
3L	8464638	8464642	261	4	4	1.0000000
3L	8464877	8464881	203	4	4	1.0000000
3L	8465226	8465230	315	4	4	1.0000000
3L	8465679	8465683	121	4	4	1.0000000
3L	8465712	8465716	6	4	4	1.0000000
3L	8465786	8465790	147	4	4	1.0000000
3L	8466273	8466277	186	4	4	1.0000000
3L	8466457	8466461	16	4	4	1.0000000
3L	8466468	8466472	0	0	4	0.0000000
3L	8466523	8466527	1	4	4	1.0000000
3L	8466971	8466975	1	4	4	1.0000000
3L	8467206	8467210	1	4	4	1.0000000
3L	8467602	8467606	1	4	4	1.0000000
3L	8468154	8468158	2	4	4	1.0000000
3L	8468354	8468358	11	4	4	1.0000000
3L	8468392	8468396	112	4	4	1.0000000
3L	8469081	8469085	135	4	4	1.0000000
3L	8469345	8469349	108	4	4	1.0000000
3L	8469367	8469371	10	4	4	1.0000000
3L	8469464	8469468	211	4	4	1.0000000
3L	8469761	8469765	266	4	4	1.0000000
3L	8470271	8470275	97	4	4	1.0000000
3L	8470469	8470473	12	4	4	1.0000000
3L	8470535	8470539	0	0	4	0.0000000
3L	8470571	8470575	4	4	4	1.0000000
3L	8470724	8470728	64	4	4	1.0000000
3L	8471124	8471128	66	4	4	1.0000000
3L	8472490	8472494	7	4	4	1.0000000
3L	8472585	8472589	4	4	4	1.0000000
3L	8472872	8472876	7	4	4	1.0000000
3L	8472994	8472998	1	4	4	1.0000000
3L	8473078	8473082	1	3	4	0.7500000
3L	8473160	8473164	6	4	4	1.0000000
3L	8473191	8473195	78	4	4	1.0000000
3L	8473653	8473657	61	4	4	1.0000000
3L	8473782	8473786	6	4	4	1.0000000
3L	8473880	8473884	9	4	4	1.0000000
3L	8474008	8474012	15	4	4	1.0000000
3L	8474141	8474145	23	4	4	1.0000000
3L	8474295	8474299	400	4	4	1.0000000
3L	8474694	8474698	442	4	4	1.0000000
3L	8474872	8474876	34	4	4	1.0000000
3L	8474901	8474905	321	4	4	1.0000000
3L	8475198	8475202	326	4	4	1.0000000
3L	8475276	8475280	41	4	4	1.0000000
3L	8476193	8476197	45	4	4	1.0000000
3L	8476203	8476207	0	0	4	0.0000000
3L	8476394	8476398	0	0	4	0.0000000
3L	8476498	8476502	0	0	4	0.0000000
3L	8476540	8476544	1	4	4	1.0000000
3L	8476649	8476653	1	1	4	0.2500000
3L	8476805	8476809	0	0	4	0.0000000
3L	8476817	8476821	0	0	4	0.0000000
3L	8476853	8476857	0	0	4	0.0000000
3L	8476976	8476980	1	3	4	0.7500000
3L	8477192	8477196	2	4	4	1.0000000
3L	8477302	8477306	1	4	4	1.0000000
3L	8477328	8477332	0	0	4	0.0000000
3L	8477533	8477537	0	0	4	0.0000000
3L	8477607	8477611	0	0	4	0.0000000
3L	8477671	8477675	0	0	4	0.0000000
3L	8477764	8477768	0	0	4	0.0000000
3L	8477876	8477880	2	4	4	1.0000000
3L	8477995	8477999	2	3	4	0.7500000
3L	8478115	8478119	26	4	4	1.0000000
3L	8478493	8478497	33	4	4	1.0000000
3L	8478578	8478582	1	1	4	0.2500000
3L	8478621	8478625	0	0	4	0.0000000
3L	8478826	8478830	1	3	4	0.7500000
3L	8479050	8479054	2	4	4	1.0000000
3L	8479159	8479163	1	1	4	0.2500000
3L	8479221	8479225	0	0	4	0.0000000
3L	8479279	8479283	0	0	4	0.0000000
3L	8479341	8479345	2	4	4	1.0000000
3L	8479515	8479519	1	1	4	0.2500000
3L	8479519	8479523	1	3	4	0.7500000
3L	8479759	8479763	2	4	4	1.0000000
3L	8480053	8480057	13	4	4	1.0000000
3L	8480511	8480515	7	4	4	1.0000000
3L	8480542	8480546	3	4	4	1.0000000
3L	8480796	8480800	20	4	4	1.0000000
3L	8481090	8481094	56	4	4	1.0000000
3L	8481438	8481442	4	3	4	0.7500000
3L	8481568	8481572	34	4	4	1.0000000
3L	8482074	8482078	0	0	4	0.0000000
3L	8482815	8482819	0	0	4	0.0000000
3L	8483313	8483317	0	0	4	0.0000000
3L	8483395	8483399	0	0	4	0.0000000
3L	8483957	8483961	0	0	4	0.0000000
3L	8484126	8484130	0	0	4	0.0000000
3L	8484313	8484317	0	0	4	0.0000000
3L	8485032	8485036	0	0	4	0.0000000
3L	8485149	8485153	0	0	4	0.0000000
3L	8485860	8485864	0	0	4	0.0000000
3L	8485984	8485988	0	0	4	0.0000000
3L	8486107	8486111	0	0	4	0.0000000
3L	8486167	8486171	0	0	4	0.0000000
3L	8486189	8486193	0	0	4	0.0000000
3L	8486493	8486497	0	0	4	0.0000000
3L	8486574	8486578	0	0	4	0.0000000
3L	8487066	8487070	0	0	4	0.0000000
3L	8487588	8487592	0	0	4	0.0000000
3L	8487819	8487823	0	0	4	0.0000000
3L	8488710	8488714	0	0	4	0.0000000
3L	8488869	8488873	0	0	4	0.0000000
3L	8488914	8488918	0	0	4	0.0000000
3L	8489481	8489485	0	0	4	0.0000000
3L	8489494	8489498	0	0	4	0.0000000
3L	8490747	8490751	2	3	4	0.7500000
3L	8491227	8491231	18	4	4	1.0000000
3L	8491338	8491342	5	4	4	1.0000000
3L	8491623	8491627	6	4	4	1.0000000
3L	8491886	8491890	3	1	4	0.2500000
3L	8491898	8491902	0	0	4	0.0000000
3L	8491980	8491984	0	0	4	0.0000000
3L	8492917	8492921	0	0	4	0.0000000
3L	8493415	8493419	3	4	4	1.0000000
3L	8493517	8493521	7	4	4	1.0000000
3L	8494298	8494302	43	4	4	1.0000000
3L	8494472	8494476	4	3	4	0.7500000
3L	8494528	8494532	8	4	4	1.0000000
3L	8494896	8494900	15	4	4	1.0000000
3L	8496553	8496557	1	4	4	1.0000000
3L	8496714	8496718	0	0	4	0.0000000
3L	8498493	8498497	0	0	4	0.0000000
3L	8498647	8498651	0	0	4	0.0000000
3L	8498962	8498966	0	0	4	0.0000000
3L	8499645	8499649	0	0	4	0.0000000
3L	8499762	8499766	0	0	4	0.0000000
3L	8500029	8500033	0	0	4	0.0000000
3L	8500260	8500264	0	0	4	0.0000000
3L	8500487	8500491	0	0	4	0.0000000
3L	8500530	8500534	0	0	4	0.0000000
3L	8500686	8500690	0	0	4	0.0000000
3L	8500845	8500849	0	0	4	0.0000000
3L	8501040	8501044	0	0	4	0.0000000
3L	8501553	8501557	0	0	4	0.0000000
3L	8502025	8502029	0	0	4	0.0000000
3L	8502435	8502439	0	0	4	0.0000000
3L	8502653	8502657	0	0	4	0.0000000
3L	8503002	8503006	0	0	4	0.0000000
3L	8503337	8503341	0	0	4	0.0000000
3L	8503352	8503356	0	0	4	0.0000000
3L	8503809	8503813	0	0	4	0.0000000
3L	8504001	8504005	0	0	4	0.0000000
3L	8504211	8504215	0	0	4	0.0000000
3L	8504710	8504714	0	0	4	0.0000000
3L	8504743	8504747	0	0	4	0.0000000
3L	8505333	8505337	0	0	4	0.0000000
3L	8505504	8505508	0	0	4	0.0000000
3L	8505658	8505662	0	0	4	0.0000000
3L	8506904	8506908	57	4	4	1.0000000
3L	8507273	8507277	416	4	4	1.0000000
3L	8507689	8507693	58	4	4	1.0000000
3L	8508663	8508667	133	4	4	1.0000000
3L	8509323	8509327	67	4	4	1.0000000
3L	8509370	8509374	4	4	4	1.0000000
3L	8509485	8509489	832	4	4	1.0000000
3L	8509776	8509780	807	4	4	1.0000000
3L	8510093	8510097	513	4	4	1.0000000
3L	8510165	8510169	71	4	4	1.0000000
3L	8510420	8510424	74	4	4	1.0000000
3L	8510613	8510617	23	4	4	1.0000000
3L	8510621	8510625	279	4	4	1.0000000
3L	8511050	8511054	229	4	4	1.0000000
3L	8511479	8511483	309	4	4	1.0000000
3L	8511572	8511576	8	4	4	1.0000000
3L	8511707	8511711	6	4	4	1.0000000
3L	8511789	8511793	13	4	4	1.0000000
3L	8512080	8512084	10	4	4	1.0000000
3L	8512136	8512140	2	4	4	1.0000000
3L	8512152	8512156	10	4	4	1.0000000
3L	8513542	8513546	24	4	4	1.0000000
3L	8513547	8513551	102	4	4	1.0000000
3L	8514091	8514095	110	4	4	1.0000000
3L	8514428	8514432	296	4	4	1.0000000
3L	8514479	8514483	115	4	4	1.0000000
3L	8514997	8515001	250	4	4	1.0000000
3L	8515224	8515228	45	4	4	1.0000000
3L	8515530	8515534	303	4	4	1.0000000
3L	8515573	8515577	23	4	4	1.0000000
3L	8515596	8515600	1	4	4	1.0000000
3L	8515674	8515678	1	4	4	1.0000000
3L	8515683	8515687	1	4	4	1.0000000
3L	8515724	8515728	12	4	4	1.0000000
3L	8515885	8515889	11	4	4	1.0000000
3L	8515910	8515914	2	4	4	1.0000000
3L	8515930	8515934	5	4	4	1.0000000
3L	8516034	8516038	3	4	4	1.0000000
3L	8516131	8516135	3	4	4	1.0000000
3L	8516234	8516238	259	4	4	1.0000000
3L	8516793	8516797	307	4	4	1.0000000
3L	8516873	8516877	24	4	4	1.0000000
3L	8516937	8516941	23	4	4	1.0000000
3L	8517022	8517026	12	4	4	1.0000000
3L	8517140	8517144	13	4	4	1.0000000
3L	8517217	8517221	6	4	4	1.0000000
3L	8517223	8517227	3	4	4	1.0000000
3L	8517314	8517318	3	4	4	1.0000000
3L	8517369	8517373	35	4	4	1.0000000
3L	8517563	8517567	41	4	4	1.0000000
3L	8517671	8517675	44	4	4	1.0000000
3L	8517843	8517847	79	4	4	1.0000000
3L	8518265	8518269	1249	4	4	1.0000000
3L	8518504	8518508	1035	4	4	1.0000000
3L	8519200	8519204	240	4	4	1.0000000
3L	8519995	8519999	87	4	4	1.0000000
3L	8520079	8520083	5	4	4	1.0000000
3L	8520194	8520198	3	4	4	1.0000000
3L	8520208	8520212	223	4	4	1.0000000
3L	8520776	8520780	174	4	4	1.0000000
3L	8520963	8520967	29	4	4	1.0000000
3L	8521050	8521054	25	4	4	1.0000000
3L	8521218	8521222	35	4	4	1.0000000
3L	8521326	8521330	66	4	4	1.0000000
3L	8521509	8521513	352	4	4	1.0000000
3L	8521779	8521783	383	4	4	1.0000000
3L	8522024	8522028	86	4	4	1.0000000
3L	8522196	8522200	20	4	4	1.0000000
3L	8522324	8522328	404	4	4	1.0000000
3L	8522618	8522622	395	4	4	1.0000000
3L	8522739	8522743	11	4	4	1.0000000
3L	8522778	8522782	13	4	4	1.0000000
3L	8522924	8522928	32	4	4	1.0000000
3L	8523089	8523093	35	4	4	1.0000000
3L	8523201	8523205	666	4	4	1.0000000
3L	8523490	8523494	1191	4	4	1.0000000
3L	8523913	8523917	564	4	4	1.0000000
3L	8523979	8523983	0	0	4	0.0000000
3L	8524043	8524047	3	4	4	1.0000000
3L	8524050	8524054	74	4	4	1.0000000
3L	8524312	8524316	84	4	4	1.0000000
3L	8524423	8524427	5	4	4	1.0000000
3L	8524490	8524494	24	4	4	1.0000000
3L	8524682	8524686	220	4	4	1.0000000
3L	8525186	8525190	244	4	4	1.0000000
3L	8525623	8525627	157	4	4	1.0000000
3L	8525982	8525986	72	4	4	1.0000000
3L	8526231	8526235	115	4	4	1.0000000
3L	8526781	8526785	89	4	4	1.0000000
3L	8526788	8526792	11	4	4	1.0000000
3L	8526971	8526975	11	4	4	1.0000000
3L	8526986	8526990	363	4	4	1.0000000
3L	8527365	8527369	371	4	4	1.0000000
3L	8527613	8527617	4	4	4	1.0000000
3L	8527670	8527674	5	4	4	1.0000000
3L	8527836	8527840	79	4	4	1.0000000
3L	8528426	8528430	62	4	4	1.0000000
3L	8528455	8528459	173	4	4	1.0000000
3L	8528785	8528789	130	4	4	1.0000000
3L	8528792	8528796	16	4	4	1.0000000
3L	8528963	8528967	46	4	4	1.0000000
3L	8529164	8529168	167	4	4	1.0000000
3L	8530205	8530209	124	4	4	1.0000000
3L	8530264	8530268	1	4	4	1.0000000
3L	8530316	8530320	0	0	4	0.0000000
3L	8530331	8530335	61	4	4	1.0000000
3L	8530558	8530562	61	4	4	1.0000000
3L	8530595	8530599	40	4	4	1.0000000
3L	8530786	8530790	45	4	4	1.0000000
3L	8530894	8530898	6	4	4	1.0000000
3L	8530910	8530914	30	4	4	1.0000000
3L	8531025	8531029	160	4	4	1.0000000
3L	8531258	8531262	135	4	4	1.0000000
3L	8531291	8531295	375	4	4	1.0000000
3L	8531638	8531642	525	4	4	1.0000000
3L	8531895	8531899	136	4	4	1.0000000
3L	8531964	8531968	2	4	4	1.0000000
3L	8532034	8532038	2	4	4	1.0000000
3L	8532075	8532079	4	4	4	1.0000000
3L	8532120	8532124	9	4	4	1.0000000
3L	8532229	8532233	9	4	4	1.0000000
3L	8532239	8532243	12	4	4	1.0000000
3L	8532385	8532389	12	4	4	1.0000000
3L	8532445	8532449	2	4	4	1.0000000
3L	8532459	8532463	263	4	4	1.0000000
3L	8532777	8532781	269	4	4	1.0000000
3L	8532948	8532952	62	4	4	1.0000000
3L	8533048	8533052	545	4	4	1.0000000
3L	8533492	8533496	597	4	4	1.0000000
3L	8533574	8533578	0	0	4	0.0000000
3L	8533580	8533584	1	3	4	0.7500000
3L	8533603	8533607	51	4	4	1.0000000
3L	8534026	8534030	89	4	4	1.0000000
3L	8534108	8534112	4	4	4	1.0000000
3L	8534139	8534143	113	4	4	1.0000000
3L	8534567	8534571	132	4	4	1.0000000
3L	8534658	8534662	23	4	4	1.0000000
3L	8534723	8534727	365	4	4	1.0000000
3L	8535479	8535483	367	4	4	1.0000000
3L	8535509	8535513	4	4	4	1.0000000
3L	8535577	8535581	78	4	4	1.0000000
3L	8535806	8535810	433	4	4	1.0000000
3L	8536229	8536233	392	4	4	1.0000000
3L	8536257	8536261	10	4	4	1.0000000
3L	8536422	8536426	102	4	4	1.0000000
3L	8537138	8537142	144	4	4	1.0000000
3L	8537375	8537379	49	4	4	1.0000000
3L	8538442	8538446	43	4	4	1.0000000
3L	8538733	8538737	10	4	4	1.0000000
3L	8539128	8539132	5	4	4	1.0000000
3L	8539412	8539416	6	4	4	1.0000000
3L	8539617	8539621	2	4	4	1.0000000
3L	8539929	8539933	0	0	4	0.0000000
3L	8541160	8541164	1	1	4	0.2500000
3L	8541232	8541236	0	0	4	0.0000000
3L	8541508	8541512	0	0	4	0.0000000
3L	8542370	8542374	4	4	4	1.0000000
3L	8542583	8542587	0	0	4	0.0000000
3L	8542647	8542651	5	4	4	1.0000000
3L	8543447	8543451	4	4	4	1.0000000
3L	8544565	8544569	29	4	4	1.0000000
3L	8545792	8545796	38	4	4	1.0000000
3L	8545865	8545869	68	4	4	1.0000000
3L	8546536	8546540	97	4	4	1.0000000
3L	8547190	8547194	74	4	4	1.0000000
3L	8547892	8547896	43	4	4	1.0000000
3L	8548033	8548037	0	0	4	0.0000000
3L	8548177	8548181	22	4	4	1.0000000
3L	8548473	8548477	57	4	4	1.0000000
3L	8548754	8548758	67	4	4	1.0000000
3L	8549302	8549306	71	4	4	1.0000000
3L	8549745	8549749	21	4	4	1.0000000
3L	8550155	8550159	16	4	4	1.0000000
3L	8550676	8550680	62	4	4	1.0000000
3L	8551779	8551783	42	4	4	1.0000000
3L	8551881	8551885	0	0	4	0.0000000
3L	8552023	8552027	49	4	4	1.0000000
3L	8552466	8552470	77	4	4	1.0000000
3L	8552902	8552906	62	4	4	1.0000000
3L	8552924	8552928	11	4	4	1.0000000
3L	8553155	8553159	12	4	4	1.0000000
3L	8553262	8553266	1	4	4	1.0000000
3L	8553269	8553273	0	0	4	0.0000000
3L	8553431	8553435	31	4	4	1.0000000
3L	8554487	8554491	28	4	4	1.0000000
3L	8555176	8555180	42	4	4	1.0000000
3L	8555229	8555233	3	4	4	1.0000000
3L	8555250	8555254	38	4	4	1.0000000
3L	8555729	8555733	91	4	4	1.0000000
3L	8556209	8556213	220	4	4	1.0000000
3L	8556559	8556563	339	4	4	1.0000000
3L	8556849	8556853	314	4	4	1.0000000
3L	8557216	8557220	167	4	4	1.0000000
3L	8557364	8557368	11	4	4	1.0000000
3L	8557495	8557499	181	4	4	1.0000000
3L	8557842	8557846	313	4	4	1.0000000
3L	8558269	8558273	199	4	4	1.0000000
3L	8558394	8558398	5	4	4	1.0000000
3L	8558403	8558407	1	4	4	1.0000000
3L	8558556	8558560	1	4	4	1.0000000
3L	8560571	8560575	22	4	4	1.0000000
3L	8561909	8561913	25	4	4	1.0000000
3L	8562030	8562034	38	4	4	1.0000000
3L	8562233	8562237	360	4	4	1.0000000
3L	8562614	8562618	327	4	4	1.0000000
3L	8562790	8562794	18	4	4	1.0000000
3L	8562796	8562800	13	4	4	1.0000000
3L	8562971	8562975	13	4	4	1.0000000
3L	8562999	8563003	217	4	4	1.0000000
3L	8563785	8563789	210	4	4	1.0000000
3L	8564338	8564342	128	4	4	1.0000000
3L	8564459	8564463	11	4	4	1.0000000
3L	8564509	8564513	188	4	4	1.0000000
3L	8564882	8564886	152	4	4	1.0000000
3L	8564900	8564904	12	4	4	1.0000000
3L	8565056	8565060	8	4	4	1.0000000
3L	8565137	8565141	9	4	4	1.0000000
3L	8565301	8565305	44	4	4	1.0000000
3L	8565539	8565543	157	4	4	1.0000000
3L	8566418	8566422	119	4	4	1.0000000
3L	8566483	8566487	8	4	4	1.0000000
3L	8566553	8566557	125	4	4	1.0000000
3L	8566810	8566814	123	4	4	1.0000000
3L	8566888	8566892	295	4	4	1.0000000
3L	8567258	8567262	487	4	4	1.0000000
3L	8568016	8568020	607	4	4	1.0000000
3L	8568354	8568358	397	4	4	1.0000000
3L	8568489	8568493	147	4	4	1.0000000
3L	8568965	8568969	152	4	4	1.0000000
3L	8568980	8568984	1	4	4	1.0000000
3L	8569062	8569066	3	4	4	1.0000000
3L	8571193	8571197	2	4	4	1.0000000
3L	8571198	8571202	4	4	4	1.0000000
3L	8571371	8571375	3	4	4	1.0000000
3L	8571418	8571422	1	4	4	1.0000000
3L	8571457	8571461	1	4	4	1.0000000
3L	8571499	8571503	0	0	4	0.0000000
3L	8571540	8571544	0	0	4	0.0000000
3L	8571544	8571548	0	0	4	0.0000000
3L	8571553	8571557	202	4	4	1.0000000
3L	8571946	8571950	286	4	4	1.0000000
3L	8572052	8572056	289	4	4	1.0000000
3L	8572409	8572413	189	4	4	1.0000000
3L	8572481	8572485	159	4	4	1.0000000
3L	8572517	8572521	719	4	4	1.0000000
3L	8572528	8572532	745	4	4	1.0000000
3L	8572846	8572850	818	4	4	1.0000000
3L	8573068	8573072	401	4	4	1.0000000
3L	8573377	8573381	335	4	4	1.0000000
3L	8573496	8573500	33	4	4	1.0000000
3L	8573653	8573657	37	4	4	1.0000000
3L	8573745	8573749	315	4	4	1.0000000
3L	8574619	8574623	110	4	4	1.0000000
3L	8574712	8574716	6	4	4	1.0000000
3L	8574809	8574813	60	4	4	1.0000000
3L	8575074	8575078	71	4	4	1.0000000
3L	8575247	8575251	14	4	4	1.0000000
3L	8575258	8575262	0	0	4	0.0000000
3L	8575271	8575275	0	0	4	0.0000000
3L	8575334	8575338	16	4	4	1.0000000
3L	8575517	8575521	540	4	4	1.0000000
3L	8575868	8575872	584	4	4	1.0000000
3L	8575940	8575944	2	4	4	1.0000000
3L	8575960	8575964	6	4	4	1.0000000
3L	8576037	8576041	348	4	4	1.0000000
3L	8577325	8577329	207	4	4	1.0000000
3L	8577343	8577347	200	4	4	1.0000000
3L	8577644	8577648	439	4	4	1.0000000
3L	8578169	8578173	500	4	4	1.0000000
3L	8578475	8578479	397	4	4	1.0000000
3L	8578625	8578629	18	4	4	1.0000000
3L	8578685	8578689	4	4	4	1.0000000
3L	8578692	8578696	4	4	4	1.0000000
3L	8578699	8578703	4	4	4	1.0000000
3L	8578710	8578714	49	4	4	1.0000000
3L	8580068	8580072	423	4	4	1.0000000
3L	8580537	8580541	305	4	4	1.0000000
3L	8580631	8580635	6	4	4	1.0000000
3L	8580664	8580668	98	4	4	1.0000000
3L	8580912	8580916	140	4	4	1.0000000
3L	8581124	8581128	153	4	4	1.0000000
3L	8581608	8581612	233	4	4	1.0000000
3L	8581615	8581619	38	4	4	1.0000000
3L	8583106	8583110	28	4	4	1.0000000
3L	8583340	8583344	19	4	4	1.0000000
3L	8584209	8584213	78	4	4	1.0000000
3L	8584357	8584361	118	4	4	1.0000000
3L	8584613	8584617	105	1	4	0.2500000
3L	8584620	8584624	0	0	4	0.0000000
3L	8585678	8585682	416	4	4	1.0000000
3L	8586022	8586026	220	4	4	1.0000000
3L	8586232	8586236	141	4	4	1.0000000
3L	8586448	8586452	66	4	4	1.0000000
3L	8586463	8586467	3	4	4	1.0000000
3L	8586512	8586516	6	4	4	1.0000000
3L	8586527	8586531	12	4	4	1.0000000
3L	8586538	8586542	174	4	4	1.0000000
3L	8586801	8586805	311	4	4	1.0000000
3L	8587032	8587036	478	4	4	1.0000000
3L	8587607	8587611	369	4	4	1.0000000
3L	8587836	8587840	105	4	4	1.0000000
3L	8587957	8587961	12	4	4	1.0000000
3L	8588036	8588040	8	4	4	1.0000000
3L	8588150	8588154	12	4	4	1.0000000
3L	8588191	8588195	4	4	4	1.0000000
3L	8588270	8588274	4	4	4	1.0000000
3L	8588370	8588374	1	1	4	0.2500000
3L	8588458	8588462	0	0	4	0.0000000
3L	8588486	8588490	2	3	4	0.7500000
3L	8588585	8588589	2	4	4	1.0000000
3L	8588654	8588658	141	4	4	1.0000000
3L	8589156	8589160	597	4	4	1.0000000
3L	8589689	8589693	656	4	4	1.0000000
3L	8590009	8590013	251	4	4	1.0000000
3L	8590021	8590025	231	4	4	1.0000000
3L	8590626	8590630	77	4	4	1.0000000
3L	8590850	8590854	69	4	4	1.0000000
3L	8591000	8591004	31	4	4	1.0000000
3L	8591171	8591175	13	4	4	1.0000000
3L	8591226	8591230	15	4	4	1.0000000
3L	8591612	8591616	100	4	4	1.0000000
3L	8591804	8591808	259	4	4	1.0000000
3L	8592395	8592399	310	4	4	1.0000000
3L	8592625	8592629	83	4	4	1.0000000
3L	8592638	8592642	122	4	4	1.0000000
3L	8592861	8592865	876	4	4	1.0000000
3L	8593258	8593262	821	4	4	1.0000000
3L	8593467	8593471	163	4	4	1.0000000
3L	8593710	8593714	128	4	4	1.0000000
3L	8593862	8593866	598	4	4	1.0000000
3L	8594268	8594272	570	4	4	1.0000000
3L	8594341	8594345	1	4	4	1.0000000
3L	8594418	8594422	37	4	4	1.0000000
3L	8594557	8594561	535	4	4	1.0000000
3L	8595030	8595034	610	4	4	1.0000000
3L	8595201	8595205	34	4	4	1.0000000
3L	8595243	8595247	20	4	4	1.0000000
3L	8595403	8595407	297	4	4	1.0000000
3L	8595928	8595932	239	4	4	1.0000000
3L	8595979	8595983	4	4	4	1.0000000
3L	8596057	8596061	0	0	4	0.0000000
3L	8596091	8596095	33	4	4	1.0000000
3L	8596255	8596259	39	4	4	1.0000000
3L	8596295	8596299	8	4	4	1.0000000
3L	8596388	8596392	7	4	4	1.0000000
3L	8596481	8596485	1	1	4	0.2500000
3L	8596569	8596573	8	4	4	1.0000000
3L	8596691	8596695	8	4	4	1.0000000
3L	8596729	8596733	1	4	4	1.0000000
3L	8596747	8596751	0	0	4	0.0000000
3L	8596773	8596777	0	0	4	0.0000000
3L	8596796	8596800	7	4	4	1.0000000
3L	8596929	8596933	7	4	4	1.0000000
3L	8596952	8596956	0	0	4	0.0000000
3L	8596999	8597003	11	4	4	1.0000000
3L	8597111	8597115	163	4	4	1.0000000
3L	8598083	8598087	296	4	4	1.0000000
3L	8598579	8598583	60	4	4	1.0000000
3L	8598638	8598642	12	4	4	1.0000000
3L	8598787	8598791	9	4	4	1.0000000
3L	8598802	8598806	10	4	4	1.0000000
3L	8598887	8598891	443	4	4	1.0000000
3L	8599296	8599300	379	4	4	1.0000000
3L	8599471	8599475	332	4	4	1.0000000
3L	8599956	8599960	413	4	4	1.0000000
3L	8600094	8600098	45	4	4	1.0000000
3L	8600258	8600262	45	4	4	1.0000000
3L	8600316	8600320	0	0	4	0.0000000
3L	8600328	8600332	1	4	4	1.0000000
3L	8600447	8600451	33	4	4	1.0000000
3L	8601062	8601066	688	4	4	1.0000000
3L	8601613	8601617	361	4	4	1.0000000
3L	8602237	8602241	211	4	4	1.0000000
3L	8602451	8602455	116	4	4	1.0000000
3L	8602652	8602656	347	4	4	1.0000000
3L	8603308	8603312	782	4	4	1.0000000
3L	8603586	8603590	574	4	4	1.0000000
3L	8603933	8603937	239	4	4	1.0000000
3L	8605661	8605665	7	4	4	1.0000000
3L	8605836	8605840	8	4	4	1.0000000
3L	8606082	8606086	3	4	4	1.0000000
3L	8608998	8609002	20	4	4	1.0000000
3L	8610188	8610192	26	4	4	1.0000000
3L	8610244	8610248	4	4	4	1.0000000
3L	8610341	8610345	39	4	4	1.0000000
3L	8611797	8611801	206	4	4	1.0000000
3L	8612277	8612281	336	4	4	1.0000000
3L	8613016	8613020	462	4	4	1.0000000
3L	8613397	8613401	318	4	4	1.0000000
3L	8613481	8613485	16	4	4	1.0000000
3L	8613617	8613621	147	4	4	1.0000000
3L	8614748	8614752	140	4	4	1.0000000
3L	8614775	8614779	19	4	4	1.0000000
3L	8614949	8614953	21	4	4	1.0000000
3L	8615000	8615004	169	4	4	1.0000000
3L	8615795	8615799	167	4	4	1.0000000
3L	8615923	8615927	7	4	4	1.0000000
3L	8615943	8615947	106	4	4	1.0000000
3L	8616220	8616224	418	4	4	1.0000000
3L	8617229	8617233	627	4	4	1.0000000
3L	8617583	8617587	564	4	4	1.0000000
3L	8617925	8617929	260	4	4	1.0000000
3L	8618012	8618016	147	4	4	1.0000000
3L	8618669	8618673	174	4	4	1.0000000
3L	8618815	8618819	32	4	4	1.0000000
3L	8618830	8618834	209	4	4	1.0000000
3L	8619186	8619190	314	4	4	1.0000000
3L	8619236	8619240	271	4	4	1.0000000
3L	8619906	8619910	484	4	4	1.0000000
3L	8620208	8620212	352	4	4	1.0000000
3L	8620238	8620242	0	0	4	0.0000000
3L	8620271	8620275	0	0	4	0.0000000
3L	8620281	8620285	45	4	4	1.0000000
3L	8620685	8620689	76	4	4	1.0000000
3L	8620691	8620695	4	4	4	1.0000000
3L	8620710	8620714	2	4	4	1.0000000
3L	8620743	8620747	22	4	4	1.0000000
3L	8621511	8621515	31	4	4	1.0000000
3L	8621526	8621530	55	4	4	1.0000000
3L	8621789	8621793	192	4	4	1.0000000
3L	8622253	8622257	67	4	4	1.0000000
3L	8622753	8622757	201	4	4	1.0000000
3L	8623062	8623066	172	4	4	1.0000000
3L	8623324	8623328	99	4	4	1.0000000
3L	8623806	8623810	178	4	4	1.0000000
3L	8624125	8624129	649	4	4	1.0000000
3L	8624495	8624499	832	4	4	1.0000000
3L	8624936	8624940	294	4	4	1.0000000
3L	8625023	8625027	330	4	4	1.0000000
3L	8625667	8625671	563	4	4	1.0000000
3L	8626229	8626233	301	4	4	1.0000000
3L	8626349	8626353	7	4	4	1.0000000
3L	8626365	8626369	2	4	4	1.0000000
3L	8626480	8626484	284	4	4	1.0000000
3L	8626831	8626835	328	4	4	1.0000000
3L	8627016	8627020	34	4	4	1.0000000
3L	8627088	8627092	2	4	4	1.0000000
3L	8627339	8627343	15	4	4	1.0000000
3L	8627476	8627480	15	4	4	1.0000000
3L	8627514	8627518	56	4	4	1.0000000
3L	8627760	8627764	214	4	4	1.0000000
3L	8627965	8627969	312	4	4	1.0000000
3L	8628574	8628578	242	4	4	1.0000000
3L	8629015	8629019	411	4	4	1.0000000
3L	8629372	8629376	239	4	4	1.0000000
3L	8629492	8629496	37	4	4	1.0000000
3L	8629913	8629917	114	4	4	1.0000000
3L	8630328	8630332	63	4	4	1.0000000
3L	8630335	8630339	1	4	4	1.0000000
3L	8630451	8630455	4	4	4	1.0000000
3L	8630579	8630583	33	4	4	1.0000000
3L	8630920	8630924	83	4	4	1.0000000
3L	8631585	8631589	63	4	4	1.0000000
3L	8631877	8631881	42	4	4	1.0000000
3L	8631912	8631916	2	4	4	1.0000000
3L	8631921	8631925	0	0	4	0.0000000
3L	8632040	8632044	49	4	4	1.0000000
3L	8632524	8632528	53	4	4	1.0000000
3L	8632620	8632624	1	4	4	1.0000000
3L	8632700	8632704	0	0	4	0.0000000
3L	8632709	8632713	0	0	4	0.0000000
3L	8632773	8632777	0	0	4	0.0000000
3L	8632811	8632815	0	0	4	0.0000000
3L	8632883	8632887	1	3	4	0.7500000
3L	8633009	8633013	46	4	4	1.0000000
3L	8633327	8633331	49	4	4	1.0000000
3L	8633478	8633482	4	4	4	1.0000000
3L	8633524	8633528	2	4	4	1.0000000
3L	8633709	8633713	2	1	4	0.2500000
3L	8633778	8633782	0	0	4	0.0000000
3L	8633967	8633971	1	4	4	1.0000000
3L	8634092	8634096	1	1	4	0.2500000
3L	8634145	8634149	33	4	4	1.0000000
3L	8634443	8634447	32	4	4	1.0000000
3L	8634568	8634572	44	4	4	1.0000000
3L	8635068	8635072	41	4	4	1.0000000
3L	8635588	8635592	51	4	4	1.0000000
3L	8636163	8636167	28	4	4	1.0000000
3L	8636219	8636223	2	4	4	1.0000000
3L	8636348	8636352	1	1	4	0.2500000
3L	8636478	8636482	0	0	4	0.0000000
3L	8636602	8636606	2	4	4	1.0000000
3L	8636807	8636811	3	4	4	1.0000000
3L	8636877	8636881	54	4	4	1.0000000
3L	8637360	8637364	42	4	4	1.0000000
3L	8637460	8637464	5	4	4	1.0000000
3L	8637602	8637606	7	4	4	1.0000000
3L	8637799	8637803	6	4	4	1.0000000
3L	8637914	8637918	2	4	4	1.0000000
3L	8637918	8637922	5	4	4	1.0000000
3L	8638904	8638908	10	4	4	1.0000000
3L	8639442	8639446	17	4	4	1.0000000
3L	8639634	8639638	8	4	4	1.0000000
3L	8639643	8639647	1	4	4	1.0000000
3L	8639712	8639716	30	4	4	1.0000000
3L	8639899	8639903	165	4	4	1.0000000
3L	8640187	8640191	191	4	4	1.0000000
3L	8640524	8640528	63	4	4	1.0000000
3L	8640622	8640626	3	4	4	1.0000000
3L	8640759	8640763	3	4	4	1.0000000
3L	8640765	8640769	0	0	4	0.0000000
3L	8640789	8640793	0	0	4	0.0000000
3L	8640893	8640897	1	3	4	0.7500000
3L	8641014	8641018	1	4	4	1.0000000
3L	8641182	8641186	0	0	4	0.0000000
3L	8641209	8641213	0	0	4	0.0000000
3L	8641309	8641313	0	0	4	0.0000000
3L	8641468	8641472	4	4	4	1.0000000
3L	8642070	8642074	2	4	4	1.0000000
3L	8642284	8642288	0	0	4	0.0000000
3L	8642323	8642327	0	0	4	0.0000000
3L	8642364	8642368	0	0	4	0.0000000
3L	8642451	8642455	0	0	4	0.0000000
3L	8642488	8642492	0	0	4	0.0000000
3L	8642492	8642496	0	0	4	0.0000000
3L	8642500	8642504	0	0	4	0.0000000
3L	8642542	8642546	1	1	4	0.2500000
3L	8642594	8642598	5	4	4	1.0000000
3L	8643143	8643147	8	4	4	1.0000000
3L	8643207	8643211	0	0	4	0.0000000
3L	8643266	8643270	2	4	4	1.0000000
3L	8643425	8643429	18	4	4	1.0000000
3L	8643892	8643896	12	4	4	1.0000000
3L	8643956	8643960	19	4	4	1.0000000
3L	8644274	8644278	16	4	4	1.0000000
3L	8644343	8644347	0	0	4	0.0000000
3L	8644354	8644358	0	0	4	0.0000000
3L	8644367	8644371	2	4	4	1.0000000
3L	8644609	8644613	2	1	4	0.2500000
3L	8645011	8645015	1	3	4	0.7500000
3L	8645068	8645072	2	4	4	1.0000000
3L	8645091	8645095	7	4	4	1.0000000
3L	8645815	8645819	16	4	4	1.0000000
3L	8646523	8646527	20	4	4	1.0000000
3L	8646658	8646662	19	4	4	1.0000000
3L	8646969	8646973	17	4	4	1.0000000
3L	8647109	8647113	0	0	4	0.0000000
3L	8647141	8647145	0	0	4	0.0000000
3L	8647347	8647351	0	0	4	0.0000000
3L	8647480	8647484	0	0	4	0.0000000
3L	8647975	8647979	0	0	4	0.0000000
3L	8648105	8648109	0	0	4	0.0000000
3L	8648207	8648211	0	0	4	0.0000000
3L	8648237	8648241	0	0	4	0.0000000
3L	8648327	8648331	0	0	4	0.0000000
3L	8648362	8648366	14	4	4	1.0000000
3L	8648722	8648726	17	4	4	1.0000000
3L	8649532	8649536	11	4	4	1.0000000
3L	8649642	8649646	3	4	4	1.0000000
3L	8649891	8649895	2	1	4	0.2500000
3L	8649901	8649905	0	0	4	0.0000000
3L	8649961	8649965	0	0	4	0.0000000
3L	8650115	8650119	0	0	4	0.0000000
3L	8650120	8650124	0	0	4	0.0000000
3L	8650147	8650151	0	0	4	0.0000000
3L	8650283	8650287	0	0	4	0.0000000
3L	8650321	8650325	0	0	4	0.0000000
3L	8650334	8650338	0	0	4	0.0000000
3L	8650470	8650474	1	3	4	0.7500000
3L	8650701	8650705	3	4	4	1.0000000
3L	8651125	8651129	3	4	4	1.0000000
3L	8651410	8651414	2	4	4	1.0000000
3L	8651417	8651421	0	0	4	0.0000000
3L	8651424	8651428	0	0	4	0.0000000
3L	8651438	8651442	0	0	4	0.0000000
3L	8651537	8651541	0	0	4	0.0000000
3L	8651719	8651723	0	0	4	0.0000000
3L	8652599	8652603	4	4	4	1.0000000
3L	8652649	8652653	1	4	4	1.0000000
3L	8652833	8652837	1	1	4	0.2500000
3L	8652881	8652885	8	4	4	1.0000000
3L	8653236	8653240	13	4	4	1.0000000
3L	8653566	8653570	4	4	4	1.0000000
3L	8653578	8653582	0	0	4	0.0000000
3L	8653588	8653592	0	0	4	0.0000000
3L	8654028	8654032	1	1	4	0.2500000
3L	8654043	8654047	0	0	4	0.0000000
3L	8654692	8654696	0	0	4	0.0000000
3L	8654865	8654869	0	0	4	0.0000000
3L	8654958	8654962	0	0	4	0.0000000
3L	8654970	8654974	0	0	4	0.0000000
3L	8655075	8655079	0	0	4	0.0000000
3L	8655090	8655094	0	0	4	0.0000000
3L	8655156	8655160	0	0	4	0.0000000
3L	8655167	8655171	0	0	4	0.0000000
3L	8655202	8655206	0	0	4	0.0000000
3L	8655342	8655346	0	0	4	0.0000000
3L	8655457	8655461	0	0	4	0.0000000
3L	8655637	8655641	0	0	4	0.0000000
3L	8655693	8655697	0	0	4	0.0000000
3L	8655860	8655864	0	0	4	0.0000000
3L	8655866	8655870	0	0	4	0.0000000
3L	8655952	8655956	0	0	4	0.0000000
3L	8656029	8656033	0	0	4	0.0000000
3L	8656141	8656145	2	4	4	1.0000000
3L	8656712	8656716	0	0	4	0.0000000
3L	8656861	8656865	0	0	4	0.0000000
3L	8657288	8657292	0	0	4	0.0000000
3L	8657388	8657392	0	0	4	0.0000000
3L	8657821	8657825	0	0	4	0.0000000
3L	8658028	8658032	0	0	4	0.0000000
3L	8658579	8658583	9	4	4	1.0000000
3L	8659204	8659208	6	4	4	1.0000000
3L	8659502	8659506	9	4	4	1.0000000
3L	8659509	8659513	4	4	4	1.0000000
3L	8659652	8659656	1	4	4	1.0000000
3L	8659683	8659687	7	4	4	1.0000000
3L	8660118	8660122	19	4	4	1.0000000
3L	8660482	8660486	3	4	4	1.0000000
3L	8660769	8660773	1	1	4	0.2500000
3L	8660775	8660779	0	0	4	0.0000000
3L	8660790	8660794	0	0	4	0.0000000
3L	8660796	8660800	0	0	4	0.0000000
3L	8661024	8661028	0	0	4	0.0000000
3L	8661105	8661109	0	0	4	0.0000000
3L	8661119	8661123	14	4	4	1.0000000
3L	8661501	8661505	21	4	4	1.0000000
3L	8662348	8662352	13	4	4	1.0000000
3L	8662569	8662573	14	4	4	1.0000000
3L	8662824	8662828	2	4	4	1.0000000
3L	8663870	8663874	4	4	4	1.0000000
3L	8663943	8663947	0	0	4	0.0000000
3L	8664025	8664029	0	0	4	0.0000000
3L	8664080	8664084	0	0	4	0.0000000
3L	8664293	8664297	0	0	4	0.0000000
3L	8664447	8664451	0	0	4	0.0000000
3L	8664576	8664580	0	0	4	0.0000000
3L	8664625	8664629	1	3	4	0.7500000
3L	8664639	8664643	2	4	4	1.0000000
3L	8665424	8665428	11	4	4	1.0000000
3L	8665889	8665893	4	4	4	1.0000000
3L	8665921	8665925	2	4	4	1.0000000
3L	8666670	8666674	2	4	4	1.0000000
3L	8666678	8666682	0	0	4	0.0000000
3L	8666858	8666862	0	0	4	0.0000000
3L	8666874	8666878	2	4	4	1.0000000
3L	8667379	8667383	3	3	4	0.7500000
3L	8667391	8667395	0	0	4	0.0000000
3L	8667850	8667854	0	0	4	0.0000000
3L	8667867	8667871	0	0	4	0.0000000
3L	8667911	8667915	0	0	4	0.0000000
3L	8668159	8668163	0	0	4	0.0000000
3L	8668662	8668666	0	0	4	0.0000000
3L	8668863	8668867	0	0	4	0.0000000
3L	8669040	8669044	0	0	4	0.0000000
3L	8669104	8669108	0	0	4	0.0000000
3L	8669308	8669312	0	0	4	0.0000000
3L	8669316	8669320	0	0	4	0.0000000
3L	8669366	8669370	0	0	4	0.0000000
3L	8669452	8669456	0	0	4	0.0000000
3L	8669572	8669576	0	0	4	0.0000000
3L	8669589	8669593	0	0	4	0.0000000
3L	8669820	8669824	0	0	4	0.0000000
3L	8670226	8670230	1	1	4	0.2500000
3L	8670376	8670380	0	0	4	0.0000000
3L	8670512	8670516	0	0	4	0.0000000
3L	8671284	8671288	2	4	4	1.0000000
3L	8671372	8671376	3	4	4	1.0000000
3L	8671800	8671804	4	4	4	1.0000000
3L	8671928	8671932	0	0	4	0.0000000
3L	8672079	8672083	0	0	4	0.0000000
3L	8672149	8672153	0	0	4	0.0000000
3L	8672157	8672161	2	4	4	1.0000000
3L	8672539	8672543	0	0	4	0.0000000
3L	8672618	8672622	9	3	4	0.7500000
3L	8673106	8673110	41	4	4	1.0000000
3L	8673295	8673299	2	3	4	0.7500000
3L	8673468	8673472	2	4	4	1.0000000
3L	8673503	8673507	2	4	4	1.0000000
3L	8673612	8673616	112	4	4	1.0000000
3L	8673920	8673924	137	4	4	1.0000000
3L	8674486	8674490	74	4	4	1.0000000
3L	8674930	8674934	35	4	4	1.0000000
3L	8674988	8674992	2	4	4	1.0000000
3L	8675108	8675112	2	4	4	1.0000000
3L	8675169	8675173	180	4	4	1.0000000
3L	8675460	8675464	186	4	4	1.0000000
3L	8675467	8675471	2	4	4	1.0000000
3L	8675486	8675490	81	4	4	1.0000000
3L	8675752	8675756	83	4	4	1.0000000
3L	8675890	8675894	6	4	4	1.0000000
3L	8675894	8675898	4	4	4	1.0000000
3L	8677242	8677246	70	4	4	1.0000000
3L	8677706	8677710	49	4	4	1.0000000
3L	8678014	8678018	5	4	4	1.0000000
3L	8678208	8678212	1	1	4	0.2500000
3L	8678374	8678378	1	4	4	1.0000000
3L	8678386	8678390	2	4	4	1.0000000
3L	8679464	8679468	9	4	4	1.0000000
3L	8679700	8679704	3	1	4	0.2500000
3L	8679757	8679761	0	0	4	0.0000000
3L	8679921	8679925	1	4	4	1.0000000
3L	8679964	8679968	48	4	4	1.0000000
3L	8680369	8680373	79	4	4	1.0000000
3L	8681085	8681089	27	4	4	1.0000000
3L	8681193	8681197	46	4	4	1.0000000
3L	8681639	8681643	111	4	4	1.0000000
3L	8682023	8682027	134	4	4	1.0000000
3L	8682482	8682486	67	4	4	1.0000000
3L	8682536	8682540	8	4	4	1.0000000
3L	8682551	8682555	75	4	4	1.0000000
3L	8683234	8683238	84	4	4	1.0000000
3L	8684241	8684245	11	4	4	1.0000000
3L	8684519	8684523	11	4	4	1.0000000
3L	8685050	8685054	33	4	4	1.0000000
3L	8685422	8685426	66	4	4	1.0000000
3L	8685691	8685695	59	4	4	1.0000000
3L	8686224	8686228	28	4	4	1.0000000
3L	8686376	8686380	0	0	4	0.0000000
3L	8686428	8686432	21	4	4	1.0000000
3L	8687333	8687337	16	4	4	1.0000000
3L	8687596	8687600	3	4	4	1.0000000
3L	8687756	8687760	2	3	4	0.7500000
3L	8687773	8687777	2	4	4	1.0000000
3L	8687781	8687785	16	4	4	1.0000000
3L	8688272	8688276	32	4	4	1.0000000
3L	8688480	8688484	71	4	4	1.0000000
3L	8688824	8688828	57	4	4	1.0000000
3L	8688829	8688833	55	4	4	1.0000000
3L	8689208	8689212	100	4	4	1.0000000
3L	8689234	8689238	0	0	4	0.0000000
3L	8689248	8689252	1	4	4	1.0000000
3L	8690406	8690410	7	4	4	1.0000000
3L	8690645	8690649	1	1	4	0.2500000
3L	8690786	8690790	7	4	4	1.0000000
3L	8691008	8691012	31	4	4	1.0000000
3L	8691794	8691798	46	4	4	1.0000000
3L	8691977	8691981	233	4	4	1.0000000
3L	8692696	8692700	265	4	4	1.0000000
3L	8692928	8692932	23	4	4	1.0000000
3L	8693280	8693284	15	4	4	1.0000000
3L	8693284	8693288	2	4	4	1.0000000
3L	8693333	8693337	0	0	4	0.0000000
3L	8693346	8693350	2	4	4	1.0000000
3L	8694308	8694312	7	4	4	1.0000000
3L	8694313	8694317	3	4	4	1.0000000
3L	8694451	8694455	55	4	4	1.0000000
3L	8694748	8694752	128	4	4	1.0000000
3L	8695059	8695063	83	4	4	1.0000000
3L	8695304	8695308	80	4	4	1.0000000
3L	8696031	8696035	49	4	4	1.0000000
3L	8696113	8696117	170	4	4	1.0000000
3L	8696519	8696523	201	4	4	1.0000000
3L	8696804	8696808	49	4	4	1.0000000
3L	8697492	8697496	49	4	4	1.0000000
3L	8697822	8697826	65	4	4	1.0000000
3L	8698051	8698055	0	0	4	0.0000000
3L	8698146	8698150	0	0	4	0.0000000
3L	8698150	8698154	0	0	4	0.0000000
3L	8698204	8698208	3	4	4	1.0000000
3L	8698438	8698442	3	4	4	1.0000000
3L	8698446	8698450	0	0	4	0.0000000
3L	8698452	8698456	0	0	4	0.0000000
3L	8698466	8698470	0	0	4	0.0000000
3L	8698659	8698663	1	4	4	1.0000000
3L	8699308	8699312	1	1	4	0.2500000
3L	8699927	8699931	25	4	4	1.0000000
3L	8700581	8700585	14	4	4	1.0000000
3L	8700710	8700714	3	4	4	1.0000000
3L	8700722	8700726	0	0	4	0.0000000
3L	8700726	8700730	0	0	4	0.0000000
3L	8701030	8701034	0	0	4	0.0000000
3L	8701034	8701038	0	0	4	0.0000000
3L	8701082	8701086	1	4	4	1.0000000
3L	8701691	8701695	2	4	4	1.0000000
3L	8702187	8702191	4	4	4	1.0000000
3L	8702222	8702226	0	0	4	0.0000000
3L	8702251	8702255	0	0	4	0.0000000
3L	8702399	8702403	0	0	4	0.0000000
3L	8702436	8702440	0	0	4	0.0000000
3L	8702648	8702652	0	0	4	0.0000000
3L	8702749	8702753	0	0	4	0.0000000
3L	8702963	8702967	2	4	4	1.0000000
3L	8703864	8703868	1	4	4	1.0000000
3L	8703886	8703890	0	0	4	0.0000000
3L	8704071	8704075	0	0	4	0.0000000
3L	8704141	8704145	3	3	4	0.7500000
3L	8704395	8704399	12	4	4	1.0000000
3L	8705285	8705289	3	4	4	1.0000000
3L	8705296	8705300	9	4	4	1.0000000
3L	8705926	8705930	10	4	4	1.0000000
3L	8705940	8705944	2	4	4	1.0000000
3L	8705947	8705951	2	3	4	0.7500000
3L	8706163	8706167	2	4	4	1.0000000
3L	8706512	8706516	3	4	4	1.0000000
3L	8706568	8706572	0	0	4	0.0000000
3L	8707419	8707423	0	0	4	0.0000000
3L	8707426	8707430	0	0	4	0.0000000
3L	8707461	8707465	1	1	4	0.2500000
3L	8707559	8707563	12	4	4	1.0000000
3L	8708442	8708446	11	4	4	1.0000000
3L	8709673	8709677	14	4	4	1.0000000
3L	8710217	8710221	2	4	4	1.0000000
3L	8710366	8710370	23	4	4	1.0000000
3L	8710692	8710696	20	4	4	1.0000000
3L	8711271	8711275	10	4	4	1.0000000
3L	8711288	8711292	1	4	4	1.0000000
3L	8711347	8711351	15	4	4	1.0000000
3L	8711644	8711648	15	4	4	1.0000000
3L	8711806	8711810	17	4	4	1.0000000
3L	8712237	8712241	31	4	4	1.0000000
3L	8712701	8712705	20	4	4	1.0000000
3L	8712757	8712761	22	4	4	1.0000000
3L	8713685	8713689	196	4	4	1.0000000
3L	8714088	8714092	312	4	4	1.0000000
3L	8714475	8714479	55	4	4	1.0000000
3L	8715324	8715328	63	4	4	1.0000000
3L	8715447	8715451	4	4	4	1.0000000
3L	8715607	8715611	17	4	4	1.0000000
3L	8716259	8716263	24	4	4	1.0000000
3L	8716272	8716276	49	4	4	1.0000000
3L	8717014	8717018	58	4	4	1.0000000
3L	8717145	8717149	3	4	4	1.0000000
3L	8717250	8717254	4	4	4	1.0000000
3L	8717257	8717261	6	4	4	1.0000000
3L	8717482	8717486	6	4	4	1.0000000
3L	8717581	8717585	10	4	4	1.0000000
3L	8717965	8717969	7	4	4	1.0000000
3L	8717973	8717977	0	0	4	0.0000000
3L	8717985	8717989	0	0	4	0.0000000
3L	8718146	8718150	0	0	4	0.0000000
3L	8718173	8718177	1	3	4	0.7500000
3L	8718319	8718323	34	4	4	1.0000000
3L	8718912	8718916	212	4	4	1.0000000
3L	8719298	8719302	203	4	4	1.0000000
3L	8719514	8719518	249	4	4	1.0000000
3L	8719851	8719855	176	4	4	1.0000000
3L	8719938	8719942	4	4	4	1.0000000
3L	8720086	8720090	7	4	4	1.0000000
3L	8720101	8720105	176	4	4	1.0000000
3L	8720575	8720579	167	4	4	1.0000000
3L	8720590	8720594	0	0	4	0.0000000
3L	8720657	8720661	12	4	4	1.0000000
3L	8721285	8721289	9	4	4	1.0000000
3L	8721416	8721420	65	4	4	1.0000000
3L	8722081	8722085	129	4	4	1.0000000
3L	8722580	8722584	46	4	4	1.0000000
3L	8722749	8722753	14	4	4	1.0000000
3L	8722797	8722801	12	4	4	1.0000000
3L	8723001	8723005	13	4	4	1.0000000
3L	8723025	8723029	6	4	4	1.0000000
3L	8723064	8723068	72	4	4	1.0000000
3L	8723725	8723729	92	4	4	1.0000000
3L	8723737	8723741	14	4	4	1.0000000
3L	8723901	8723905	243	4	4	1.0000000
3L	8724271	8724275	416	4	4	1.0000000
3L	8724781	8724785	359	4	4	1.0000000
3L	8725147	8725151	241	4	4	1.0000000
3L	8725328	8725332	61	4	4	1.0000000
3L	8725625	8725629	59	4	4	1.0000000
3L	8725635	8725639	4	4	4	1.0000000
3L	8725677	8725681	0	0	4	0.0000000
3L	8725790	8725794	0	0	4	0.0000000
3L	8725922	8725926	1	4	4	1.0000000
3L	8726126	8726130	13	4	4	1.0000000
3L	8726466	8726470	21	4	4	1.0000000
3L	8726481	8726485	7	4	4	1.0000000
3L	8726751	8726755	7	4	4	1.0000000
3L	8726808	8726812	0	0	4	0.0000000
3L	8726903	8726907	0	0	4	0.0000000
3L	8726956	8726960	1	3	4	0.7500000
3L	8727148	8727152	3	4	4	1.0000000
3L	8727258	8727262	3	4	4	1.0000000
3L	8727667	8727671	40	4	4	1.0000000
3L	8728578	8728582	57	4	4	1.0000000
3L	8728787	8728791	7	4	4	1.0000000
3L	8728911	8728915	16	4	4	1.0000000
3L	8729802	8729806	24	4	4	1.0000000
3L	8730090	8730094	14	4	4	1.0000000
3L	8730184	8730188	0	0	4	0.0000000
3L	8730223	8730227	0	0	4	0.0000000
3L	8730406	8730410	0	0	4	0.0000000
3L	8730558	8730562	0	0	4	0.0000000
3L	8730569	8730573	0	0	4	0.0000000
3L	8731445	8731449	2	4	4	1.0000000
3L	8731544	8731548	0	0	4	0.0000000
3L	8731595	8731599	0	0	4	0.0000000
3L	8731763	8731767	0	0	4	0.0000000
3L	8732069	8732073	2	4	4	1.0000000
3L	8732314	8732318	1	4	4	1.0000000
3L	8732479	8732483	4	4	4	1.0000000
3L	8733189	8733193	29	4	4	1.0000000
3L	8733629	8733633	17	4	4	1.0000000
3L	8733662	8733666	3	4	4	1.0000000
3L	8733696	8733700	0	0	4	0.0000000
3L	8733778	8733782	0	0	4	0.0000000
3L	8733878	8733882	0	0	4	0.0000000
3L	8734039	8734043	0	0	4	0.0000000
3L	8734683	8734687	0	0	4	0.0000000
3L	8734697	8734701	0	0	4	0.0000000
3L	8734746	8734750	0	0	4	0.0000000
3L	8734752	8734756	0	0	4	0.0000000
3L	8734833	8734837	1	4	4	1.0000000
3L	8734839	8734843	1	4	4	1.0000000
3L	8736563	8736567	8	4	4	1.0000000
3L	8736606	8736610	8	4	4	1.0000000
3L	8736992	8736996	11	4	4	1.0000000
3L	8737427	8737431	13	4	4	1.0000000
3L	8737473	8737477	0	0	4	0.0000000
3L	8737622	8737626	0	0	4	0.0000000
3L	8737863	8737867	1	3	4	0.7500000
3L	8738504	8738508	0	0	4	0.0000000
3L	8738555	8738559	0	0	4	0.0000000
3L	8738575	8738579	0	0	4	0.0000000
3L	8738624	8738628	0	0	4	0.0000000
3L	8738847	8738851	2	4	4	1.0000000
3L	8738853	8738857	11	4	4	1.0000000
3L	8739180	8739184	2	4	4	1.0000000
3L	8739488	8739492	20	4	4	1.0000000
3L	8739804	8739808	6	4	4	1.0000000
3L	8739931	8739935	2	4	4	1.0000000
3L	8740084	8740088	0	0	4	0.0000000
3L	8740218	8740222	0	0	4	0.0000000
3L	8740265	8740269	0	0	4	0.0000000
3L	8740309	8740313	0	0	4	0.0000000
3L	8740330	8740334	0	0	4	0.0000000
3L	8740369	8740373	0	0	4	0.0000000
3L	8740393	8740397	0	0	4	0.0000000
3L	8740513	8740517	0	0	4	0.0000000
3L	8740547	8740551	1	4	4	1.0000000
3L	8740668	8740672	1	1	4	0.2500000
3L	8740770	8740774	2	4	4	1.0000000
3L	8740906	8740910	3	4	4	1.0000000
3L	8740945	8740949	72	4	4	1.0000000
3L	8741391	8741395	108	4	4	1.0000000
3L	8741814	8741818	41	4	4	1.0000000
3L	8741905	8741909	0	0	4	0.0000000
3L	8741951	8741955	2	4	4	1.0000000
3L	8742401	8742405	2	4	4	1.0000000
3L	8742420	8742424	0	0	4	0.0000000
3L	8742490	8742494	11	4	4	1.0000000
3L	8743337	8743341	21	4	4	1.0000000
3L	8744066	8744070	0	0	4	0.0000000
3L	8744303	8744307	1	3	4	0.7500000
3L	8744322	8744326	2	4	4	1.0000000
3L	8744365	8744369	3	4	4	1.0000000
3L	8744953	8744957	2	4	4	1.0000000
3L	8745131	8745135	1	4	4	1.0000000
3L	8745264	8745268	1	1	4	0.2500000
3L	8745280	8745284	1	3	4	0.7500000
3L	8745415	8745419	2	4	4	1.0000000
3L	8745420	8745424	11	4	4	1.0000000
3L	8745832	8745836	22	4	4	1.0000000
3L	8746184	8746188	2	4	4	1.0000000
3L	8746687	8746691	20	4	4	1.0000000
3L	8747322	8747326	19	4	4	1.0000000
3L	8747492	8747496	1	3	4	0.7500000
3L	8747551	8747555	3	4	4	1.0000000
3L	8748161	8748165	24	4	4	1.0000000
3L	8748397	8748401	42	4	4	1.0000000
3L	8749045	8749049	125	4	4	1.0000000
3L	8749395	8749399	126	4	4	1.0000000
3L	8750107	8750111	18	4	4	1.0000000
3L	8750127	8750131	0	0	4	0.0000000
3L	8750308	8750312	0	0	4	0.0000000
3L	8750482	8750486	2	4	4	1.0000000
3L	8750971	8750975	0	0	4	0.0000000
3L	8751107	8751111	2	4	4	1.0000000
3L	8751344	8751348	4	4	4	1.0000000
3L	8751883	8751887	4	4	4	1.0000000
3L	8752507	8752511	7	1	4	0.2500000
3L	8752627	8752631	0	0	4	0.0000000
3L	8753317	8753321	0	0	4	0.0000000
3L	8753420	8753424	0	0	4	0.0000000
3L	8753468	8753472	5	4	4	1.0000000
3L	8753952	8753956	1	4	4	1.0000000
3L	8754062	8754066	1	1	4	0.2500000
3L	8754074	8754078	3	4	4	1.0000000
3L	8754324	8754328	3	4	4	1.0000000
3L	8754432	8754436	0	0	4	0.0000000
3L	8754437	8754441	0	0	4	0.0000000
3L	8754444	8754448	0	0	4	0.0000000
3L	8754451	8754455	0	0	4	0.0000000
3L	8754575	8754579	2	4	4	1.0000000
3L	8754752	8754756	3	3	4	0.7500000
3L	8755412	8755416	5	4	4	1.0000000
3L	8755937	8755941	4	4	4	1.0000000
3L	8755976	8755980	14	4	4	1.0000000
3L	8756302	8756306	18	4	4	1.0000000
3L	8756395	8756399	0	0	4	0.0000000
3L	8756425	8756429	0	0	4	0.0000000
3L	8756569	8756573	0	0	4	0.0000000
3L	8756580	8756584	0	0	4	0.0000000
3L	8756620	8756624	0	0	4	0.0000000
3L	8756653	8756657	0	0	4	0.0000000
3L	8756827	8756831	0	0	4	0.0000000
3L	8756851	8756855	0	0	4	0.0000000
3L	8756899	8756903	0	0	4	0.0000000
3L	8756917	8756921	0	0	4	0.0000000
3L	8756947	8756951	0	0	4	0.0000000
3L	8756959	8756963	0	0	4	0.0000000
3L	8757060	8757064	0	0	4	0.0000000
3L	8757087	8757091	0	0	4	0.0000000
3L	8757420	8757424	3	4	4	1.0000000
3L	8757654	8757658	2	4	4	1.0000000
3L	8757778	8757782	0	0	4	0.0000000
3L	8757811	8757815	2	4	4	1.0000000
3L	8758361	8758365	6	4	4	1.0000000
3L	8759089	8759093	2	2	4	0.5000000
3L	8759147	8759151	0	0	4	0.0000000
3L	8759175	8759179	0	0	4	0.0000000
3L	8759184	8759188	4	4	4	1.0000000
3L	8759538	8759542	1	4	4	1.0000000
3L	8759697	8759701	0	0	4	0.0000000
3L	8759745	8759749	0	0	4	0.0000000
3L	8759882	8759886	2	4	4	1.0000000
3L	8760192	8760196	2	4	4	1.0000000
3L	8760226	8760230	0	0	4	0.0000000
3L	8760252	8760256	0	0	4	0.0000000
3L	8760353	8760357	2	4	4	1.0000000
3L	8760397	8760401	8	4	4	1.0000000
3L	8760858	8760862	8	4	4	1.0000000
3L	8760906	8760910	12	4	4	1.0000000
3L	8761325	8761329	5	4	4	1.0000000
3L	8761382	8761386	0	0	4	0.0000000
3L	8761409	8761413	0	0	4	0.0000000
3L	8761427	8761431	0	0	4	0.0000000
3L	8761644	8761648	0	0	4	0.0000000
3L	8761698	8761702	0	0	4	0.0000000
3L	8761842	8761846	0	0	4	0.0000000
3L	8761884	8761888	39	4	4	1.0000000
3L	8762001	8762005	87	4	4	1.0000000
3L	8762578	8762582	146	4	4	1.0000000
3L	8762826	8762830	166	4	4	1.0000000
3L	8763039	8763043	209	4	4	1.0000000
3L	8763301	8763305	164	4	4	1.0000000
3L	8763771	8763775	366	4	4	1.0000000
3L	8764260	8764264	393	4	4	1.0000000
3L	8764636	8764640	177	4	4	1.0000000
3L	8765638	8765642	23	4	4	1.0000000
3L	8765937	8765941	128	4	4	1.0000000
3L	8767031	8767035	148	4	4	1.0000000
3L	8767346	8767350	95	4	4	1.0000000
3L	8768807	8768811	73	4	4	1.0000000
3L	8769704	8769708	199	4	4	1.0000000
3L	8770053	8770057	117	4	4	1.0000000
3L	8770060	8770064	2	4	4	1.0000000
3L	8770076	8770080	1	3	4	0.7500000
3L	8770183	8770187	2	4	4	1.0000000
3L	8770245	8770249	96	4	4	1.0000000
3L	8771104	8771108	200	4	4	1.0000000
3L	8771612	8771616	78	4	4	1.0000000
3L	8771776	8771780	12	4	4	1.0000000
3L	8771798	8771802	0	0	4	0.0000000
3L	8771897	8771901	88	4	4	1.0000000
3L	8772887	8772891	29	4	4	1.0000000
3L	8772930	8772934	128	4	4	1.0000000
3L	8773684	8773688	114	4	4	1.0000000
3L	8774019	8774023	189	4	4	1.0000000
3L	8774245	8774249	53	4	4	1.0000000
3L	8774315	8774319	10	4	4	1.0000000
3L	8774324	8774328	0	0	4	0.0000000
3L	8774349	8774353	1	4	4	1.0000000
3L	8776697	8776701	88	4	4	1.0000000
3L	8777157	8777161	102	4	4	1.0000000
3L	8777191	8777195	1	4	4	1.0000000
3L	8777220	8777224	115	4	4	1.0000000
3L	8777790	8777794	53	4	4	1.0000000
3L	8777804	8777808	116	4	4	1.0000000
3L	8778878	8778882	316	4	4	1.0000000
3L	8779313	8779317	189	4	4	1.0000000
3L	8779459	8779463	92	4	4	1.0000000
3L	8780427	8780431	105	4	4	1.0000000
3L	8781898	8781902	189	4	4	1.0000000
3L	8782457	8782461	158	4	4	1.0000000
3L	8782546	8782550	3	4	4	1.0000000
3L	8782601	8782605	514	4	4	1.0000000
3L	8783019	8783023	96	4	4	1.0000000
3L	8783063	8783067	18	4	4	1.0000000
3L	8783099	8783103	21	4	4	1.0000000
3L	8783182	8783186	46	4	4	1.0000000
3L	8783194	8783198	437	4	4	1.0000000
3L	8783653	8783657	639	4	4	1.0000000
3L	8784121	8784125	429	4	4	1.0000000
3L	8785197	8785201	194	4	4	1.0000000
3L	8785263	8785267	30	4	4	1.0000000
3L	8785463	8785467	233	4	4	1.0000000
3L	8785732	8785736	213	4	4	1.0000000
3L	8785778	8785782	1	4	4	1.0000000
3L	8785805	8785809	12	3	4	0.7500000
3L	8785837	8785841	22	4	4	1.0000000
3L	8785874	8785878	42	4	4	1.0000000
3L	8785883	8785887	154	4	4	1.0000000
3L	8786447	8786451	137	4	4	1.0000000
3L	8786454	8786458	11	4	4	1.0000000
3L	8786570	8786574	237	4	4	1.0000000
3L	8786928	8786932	243	4	4	1.0000000
3L	8787036	8787040	23	4	4	1.0000000
3L	8787334	8787338	31	4	4	1.0000000
3L	8787532	8787536	30	4	4	1.0000000
3L	8787577	8787581	170	4	4	1.0000000
3L	8788482	8788486	161	4	4	1.0000000
3L	8788937	8788941	5	4	4	1.0000000
3L	8788951	8788955	0	0	4	0.0000000
3L	8789047	8789051	0	0	4	0.0000000
3L	8789062	8789066	40	4	4	1.0000000
3L	8789590	8789594	156	4	4	1.0000000
3L	8789919	8789923	130	4	4	1.0000000
3L	8790120	8790124	17	4	4	1.0000000
3L	8790131	8790135	0	0	4	0.0000000
3L	8790198	8790202	4	3	4	0.7500000
3L	8790211	8790215	4	4	4	1.0000000
3L	8790243	8790247	5	4	4	1.0000000
3L	8790369	8790373	239	4	4	1.0000000
3L	8790628	8790632	242	4	4	1.0000000
3L	8790721	8790725	11	4	4	1.0000000
3L	8790827	8790831	4	4	4	1.0000000
3L	8790841	8790845	5	4	4	1.0000000
3L	8790932	8790936	177	4	4	1.0000000
3L	8791243	8791247	196	4	4	1.0000000
3L	8793462	8793466	0	0	4	0.0000000
3L	8794241	8794245	0	0	4	0.0000000
3L	8794608	8794612	0	0	4	0.0000000
3L	8795943	8795947	0	0	4	0.0000000
3L	8796026	8796030	0	0	4	0.0000000
3L	8797213	8797217	179	4	4	1.0000000
3L	8797256	8797260	280	4	4	1.0000000
3L	8797926	8797930	701	4	4	1.0000000
3L	8798298	8798302	789	4	4	1.0000000
3L	8798576	8798580	602	4	4	1.0000000
3L	8799102	8799106	315	4	4	1.0000000
3L	8799140	8799144	19	4	4	1.0000000
3L	8799260	8799264	18	4	4	1.0000000
3L	8799266	8799270	4	4	4	1.0000000
3L	8799282	8799286	126	4	4	1.0000000
3L	8799514	8799518	229	4	4	1.0000000
3L	8799773	8799777	108	4	4	1.0000000
3L	8799833	8799837	53	4	4	1.0000000
3L	8800491	8800495	38	4	4	1.0000000
3L	8800510	8800514	4	4	4	1.0000000
3L	8801463	8801467	2	1	4	0.2500000
3L	8801659	8801663	0	0	4	0.0000000
3L	8801693	8801697	0	0	4	0.0000000
3L	8801808	8801812	6	4	4	1.0000000
3L	8802256	8802260	7	4	4	1.0000000
3L	8802378	8802382	0	0	4	0.0000000
3L	8802476	8802480	0	0	4	0.0000000
3L	8802611	8802615	0	0	4	0.0000000
3L	8802625	8802629	0	0	4	0.0000000
3L	8802947	8802951	0	0	4	0.0000000
3L	8803071	8803075	0	0	4	0.0000000
3L	8803095	8803099	0	0	4	0.0000000
3L	8803219	8803223	3	4	4	1.0000000
3L	8803704	8803708	4	4	4	1.0000000
3L	8803889	8803893	0	0	4	0.0000000
3L	8803906	8803910	0	0	4	0.0000000
3L	8803956	8803960	0	0	4	0.0000000
3L	8804077	8804081	3	4	4	1.0000000
3L	8805061	8805065	3	4	4	1.0000000
3L	8805562	8805566	6	4	4	1.0000000
3L	8806179	8806183	3	4	4	1.0000000
3L	8808557	8808561	0	0	4	0.0000000
3L	8808587	8808591	1	4	4	1.0000000
3L	8808775	8808779	1	1	4	0.2500000
3L	8808875	8808879	0	0	4	0.0000000
3L	8808949	8808953	1	3	4	0.7500000
3L	8809065	8809069	3	4	4	1.0000000
3L	8809536	8809540	1	3	4	0.7500000
3L	8809984	8809988	10	4	4	1.0000000
3L	8810312	8810316	0	0	4	0.0000000
3L	8810424	8810428	2	3	4	0.7500000
3L	8811938	8811942	10	4	4	1.0000000
3L	8813536	8813540	112	4	4	1.0000000
3L	8814296	8814300	97	4	4	1.0000000
3L	8814863	8814867	474	4	4	1.0000000
3L	8815201	8815205	346	4	4	1.0000000
3L	8815306	8815310	92	4	4	1.0000000
3L	8816300	8816304	24	4	4	1.0000000
3L	8816305	8816309	3	4	4	1.0000000
3L	8817917	8817921	390	4	4	1.0000000
3L	8818233	8818237	569	4	4	1.0000000
3L	8818934	8818938	182	4	4	1.0000000
3L	8819086	8819090	61	4	4	1.0000000
3L	8820094	8820098	60	4	4	1.0000000
3L	8820365	8820369	17	4	4	1.0000000
3L	8820553	8820557	1	1	4	0.2500000
3L	8820638	8820642	0	0	4	0.0000000
3L	8820650	8820654	0	0	4	0.0000000
3L	8820681	8820685	27	4	4	1.0000000
3L	8821191	8821195	12	4	4	1.0000000
3L	8821266	8821270	0	0	4	0.0000000
3L	8821418	8821422	36	4	4	1.0000000
3L	8821819	8821823	51	4	4	1.0000000
3L	8822021	8822025	26	4	4	1.0000000
3L	8822840	8822844	74	4	4	1.0000000
3L	8823644	8823648	9	4	4	1.0000000
3L	8823911	8823915	1	1	4	0.2500000
3L	8823935	8823939	7	4	4	1.0000000
3L	8824162	8824166	7	4	4	1.0000000
3L	8824940	8824944	9	4	4	1.0000000
3L	8825568	8825572	14	4	4	1.0000000
3L	8825795	8825799	18	4	4	1.0000000
3L	8826275	8826279	24	4	4	1.0000000
3L	8826592	8826596	12	4	4	1.0000000
3L	8828422	8828426	15	4	4	1.0000000
3L	8828465	8828469	161	4	4	1.0000000
3L	8829190	8829194	186	4	4	1.0000000
3L	8829938	8829942	169	4	4	1.0000000
3L	8831096	8831100	46	4	4	1.0000000
3L	8831120	8831124	5	4	4	1.0000000
3L	8831129	8831133	30	4	4	1.0000000
3L	8832454	8832458	35	4	4	1.0000000
3L	8832462	8832466	11	4	4	1.0000000
3L	8833477	8833481	9	4	4	1.0000000
3L	8835321	8835325	2	4	4	1.0000000
3L	8835425	8835429	84	4	4	1.0000000
3L	8835729	8835733	146	4	4	1.0000000
3L	8836342	8836346	103	4	4	1.0000000
3L	8836439	8836443	36	4	4	1.0000000
3L	8837108	8837112	45	4	4	1.0000000
3L	8837112	8837116	0	0	4	0.0000000
3L	8837160	8837164	9	4	4	1.0000000
3L	8837376	8837380	10	4	4	1.0000000
3L	8837713	8837717	9	4	4	1.0000000
3L	8837809	8837813	7	4	4	1.0000000
3L	8837940	8837944	9	4	4	1.0000000
3L	8838067	8838071	9	4	4	1.0000000
3L	8838236	8838240	8	4	4	1.0000000
3L	8838299	8838303	90	4	4	1.0000000
3L	8838602	8838606	103	4	4	1.0000000
3L	8838646	8838650	2	4	4	1.0000000
3L	8838744	8838748	33	4	4	1.0000000
3L	8838993	8838997	35	4	4	1.0000000
3L	8839119	8839123	38	4	4	1.0000000
3L	8840853	8840857	34	4	4	1.0000000
3L	8842700	8842704	147	4	4	1.0000000
3L	8843071	8843075	372	4	4	1.0000000
3L	8843370	8843374	353	4	4	1.0000000
3L	8844195	8844199	160	4	4	1.0000000
3L	8844467	8844471	238	4	4	1.0000000
3L	8844898	8844902	210	4	4	1.0000000
3L	8844948	8844952	3	4	4	1.0000000
3L	8845510	8845514	75	4	4	1.0000000
3L	8845969	8845973	93	4	4	1.0000000
3L	8847301	8847305	175	4	4	1.0000000
3L	8848074	8848078	149	4	4	1.0000000
3L	8848268	8848272	24	4	4	1.0000000
3L	8850198	8850202	6	4	4	1.0000000
3L	8852021	8852025	82	4	4	1.0000000
3L	8852312	8852316	81	4	4	1.0000000
3L	8852417	8852421	0	0	4	0.0000000
3L	8854161	8854165	19	4	4	1.0000000
3L	8854341	8854345	72	4	4	1.0000000
3L	8854857	8854861	168	4	4	1.0000000
3L	8855721	8855725	1	4	4	1.0000000
3L	8858620	8858624	53	4	4	1.0000000
3L	8859679	8859683	42	4	4	1.0000000
3L	8860104	8860108	22	4	4	1.0000000
3L	8860260	8860264	39	4	4	1.0000000
3L	8860925	8860929	28	4	4	1.0000000
3L	8860992	8860996	1	3	4	0.7500000
3L	8861020	8861024	27	4	4	1.0000000
3L	8861652	8861656	31	4	4	1.0000000
3L	8863619	8863623	116	4	4	1.0000000
3L	8863937	8863941	97	4	4	1.0000000
3L	8864100	8864104	150	4	4	1.0000000
3L	8864519	8864523	144	4	4	1.0000000
3L	8865361	8865365	165	4	4	1.0000000
3L	8866257	8866261	41	4	4	1.0000000
3L	8867503	8867507	26	4	4	1.0000000
3L	8868691	8868695	36	4	4	1.0000000
3L	8869905	8869909	56	4	4	1.0000000
3L	8870164	8870168	91	4	4	1.0000000
3L	8870618	8870622	95	4	4	1.0000000
3L	8870913	8870917	12	4	4	1.0000000
3L	8871713	8871717	6	4	4	1.0000000
3L	8871719	8871723	7	4	4	1.0000000
3L	8873074	8873078	5	3	4	0.7500000
3L	8873904	8873908	1	4	4	1.0000000
3L	8876818	8876822	45	4	4	1.0000000
3L	8877608	8877612	67	4	4	1.0000000
3L	8878422	8878426	42	4	4	1.0000000
3L	8879595	8879599	15	4	4	1.0000000
3L	8879604	8879608	0	0	4	0.0000000
3L	8880671	8880675	0	0	4	0.0000000
3L	8880822	8880826	3	4	4	1.0000000
3L	8881018	8881022	88	4	4	1.0000000
3L	8881336	8881340	20	4	4	1.0000000
3L	8881553	8881557	87	4	4	1.0000000
3L	8882009	8882013	101	4	4	1.0000000
3L	8882812	8882816	46	4	4	1.0000000
3L	8884337	8884341	11	4	4	1.0000000
3L	8884521	8884525	76	4	4	1.0000000
3L	8884819	8884823	80	4	4	1.0000000
3L	8884839	8884843	4	4	4	1.0000000
3L	8884888	8884892	11	4	4	1.0000000
3L	8886368	8886372	71	4	4	1.0000000
3L	8887087	8887091	25	4	4	1.0000000
3L	8887293	8887297	17	4	4	1.0000000
3L	8887483	8887487	6	4	4	1.0000000
3L	8887516	8887520	1	4	4	1.0000000
3L	8887573	8887577	1	4	4	1.0000000
3L	8887657	8887661	184	4	4	1.0000000
3L	8888063	8888067	177	4	4	1.0000000
3L	8888275	8888279	121	4	4	1.0000000
3L	8888682	8888686	152	4	4	1.0000000
3L	8888703	8888707	46	4	4	1.0000000
3L	8889000	8889004	108	4	4	1.0000000
3L	8889876	8889880	74	4	4	1.0000000
3L	8889929	8889933	3	4	4	1.0000000
3L	8890056	8890060	42	4	4	1.0000000
3L	8890821	8890825	62	4	4	1.0000000
3L	8890832	8890836	43	4	4	1.0000000
3L	8891912	8891916	42	4	4	1.0000000
3L	8891952	8891956	1	4	4	1.0000000
3L	8891962	8891966	1	4	4	1.0000000
3L	8891971	8891975	14	4	4	1.0000000
3L	8892435	8892439	31	4	4	1.0000000
3L	8892687	8892691	7	4	4	1.0000000
3L	8893093	8893097	6	4	4	1.0000000
3L	8893148	8893152	1	4	4	1.0000000
3L	8893261	8893265	0	0	4	0.0000000
3L	8893303	8893307	0	0	4	0.0000000
3L	8893309	8893313	0	0	4	0.0000000
3L	8893495	8893499	0	0	4	0.0000000
3L	8893525	8893529	4	4	4	1.0000000
3L	8893989	8893993	10	4	4	1.0000000
3L	8894159	8894163	0	0	4	0.0000000
3L	8894174	8894178	0	0	4	0.0000000
3L	8894444	8894448	0	0	4	0.0000000
3L	8894490	8894494	0	0	4	0.0000000
3L	8894543	8894547	0	0	4	0.0000000
3L	8894562	8894566	0	0	4	0.0000000
3L	8894684	8894688	0	0	4	0.0000000
3L	8894766	8894770	0	0	4	0.0000000
3L	8894784	8894788	0	0	4	0.0000000
3L	8894837	8894841	0	0	4	0.0000000
3L	8895024	8895028	0	0	4	0.0000000
3L	8895305	8895309	0	0	4	0.0000000
3L	8895413	8895417	1	4	4	1.0000000
3L	8896113	8896117	7	4	4	1.0000000
3L	8896349	8896353	27	4	4	1.0000000
3L	8896693	8896697	20	4	4	1.0000000
3L	8896765	8896769	0	0	4	0.0000000
3L	8896821	8896825	0	0	4	0.0000000
3L	8896959	8896963	4	4	4	1.0000000
3L	8897327	8897331	4	4	4	1.0000000
3L	8897458	8897462	5	4	4	1.0000000
3L	8897670	8897674	11	4	4	1.0000000
3L	8898193	8898197	12	4	4	1.0000000
3L	8898763	8898767	14	4	4	1.0000000
3L	8899674	8899678	19	4	4	1.0000000
3L	8900260	8900264	17	4	4	1.0000000
3L	8902004	8902008	6	4	4	1.0000000
3L	8902671	8902675	12	4	4	1.0000000
3L	8902937	8902941	25	4	4	1.0000000
3L	8903393	8903397	14	4	4	1.0000000
3L	8904948	8904952	4	4	4	1.0000000
3L	8906085	8906089	5	4	4	1.0000000
3L	8906283	8906287	10	4	4	1.0000000
3L	8906986	8906990	14	4	4	1.0000000
3L	8907728	8907732	0	0	4	0.0000000
3L	8907817	8907821	0	0	4	0.0000000
3L	8907925	8907929	0	0	4	0.0000000
3L	8907934	8907938	0	0	4	0.0000000
3L	8907953	8907957	0	0	4	0.0000000
3L	8907968	8907972	0	0	4	0.0000000
3L	8907979	8907983	0	0	4	0.0000000
3L	8908006	8908010	0	0	4	0.0000000
3L	8908288	8908292	5	4	4	1.0000000
3L	8908898	8908902	0	0	4	0.0000000
3L	8908921	8908925	0	0	4	0.0000000
3L	8908936	8908940	0	0	4	0.0000000
3L	8909067	8909071	2	4	4	1.0000000
3L	8909319	8909323	2	1	4	0.2500000
3L	8909483	8909487	0	0	4	0.0000000
3L	8909634	8909638	1	4	4	1.0000000
3L	8910002	8910006	6	4	4	1.0000000
3L	8910008	8910012	1	4	4	1.0000000
3L	8910142	8910146	7	4	4	1.0000000
3L	8910660	8910664	9	4	4	1.0000000
3L	8910724	8910728	0	0	4	0.0000000
3L	8910913	8910917	0	0	4	0.0000000
3L	8910930	8910934	0	0	4	0.0000000
3L	8911031	8911035	0	0	4	0.0000000
3L	8911145	8911149	8	4	4	1.0000000
3L	8911468	8911472	1	1	4	0.2500000
3L	8911512	8911516	0	0	4	0.0000000
3L	8911558	8911562	0	0	4	0.0000000
3L	8911684	8911688	0	0	4	0.0000000
3L	8911751	8911755	0	0	4	0.0000000
3L	8913950	8913954	4	4	4	1.0000000
3L	8914406	8914410	5	4	4	1.0000000
3L	8914879	8914883	25	4	4	1.0000000
3L	8915738	8915742	31	4	4	1.0000000
3L	8915970	8915974	6	4	4	1.0000000
3L	8916177	8916181	9	4	4	1.0000000
3L	8916181	8916185	19	4	4	1.0000000
3L	8916627	8916631	39	4	4	1.0000000
3L	8917160	8917164	16	4	4	1.0000000
3L	8918699	8918703	3	4	4	1.0000000
3L	8920418	8920422	0	0	4	0.0000000
3L	8922359	8922363	9	4	4	1.0000000
3L	8924853	8924857	1	4	4	1.0000000
3L	8926998	8927002	81	4	4	1.0000000
3L	8927829	8927833	84	4	4	1.0000000
3L	8928150	8928154	62	4	4	1.0000000
3L	8930270	8930274	1	4	4	1.0000000
3L	8930393	8930397	0	0	4	0.0000000
3L	8930414	8930418	0	0	4	0.0000000
3L	8931046	8931050	1	3	4	0.7500000
3L	8931207	8931211	2	4	4	1.0000000
3L	8931303	8931307	7	4	4	1.0000000
3L	8931552	8931556	23	4	4	1.0000000
3L	8932415	8932419	19	4	4	1.0000000
3L	8932493	8932497	3	4	4	1.0000000
3L	8932500	8932504	186	4	4	1.0000000
3L	8932915	8932919	189	4	4	1.0000000
3L	8933082	8933086	14	4	4	1.0000000
3L	8933283	8933287	12	4	4	1.0000000
3L	8933337	8933341	82	4	4	1.0000000
3L	8934091	8934095	102	4	4	1.0000000
3L	8934244	8934248	14	4	4	1.0000000
3L	8934464	8934468	13	4	4	1.0000000
3L	8934550	8934554	12	4	4	1.0000000
3L	8934730	8934734	15	4	4	1.0000000
3L	8934835	8934839	73	4	4	1.0000000
3L	8935169	8935173	78	4	4	1.0000000
3L	8935313	8935317	3	4	4	1.0000000
3L	8935328	8935332	0	0	4	0.0000000
3L	8935341	8935345	0	0	4	0.0000000
3L	8935352	8935356	2	4	4	1.0000000
3L	8935521	8935525	29	4	4	1.0000000
3L	8935734	8935738	28	4	4	1.0000000
3L	8935839	8935843	12	4	4	1.0000000
3L	8936003	8936007	7	4	4	1.0000000
3L	8936061	8936065	45	4	4	1.0000000
3L	8936287	8936291	45	4	4	1.0000000
3L	8936320	8936324	36	4	4	1.0000000
3L	8936501	8936505	37	4	4	1.0000000
3L	8936528	8936532	3	4	4	1.0000000
3L	8936580	8936584	32	4	4	1.0000000
3L	8936767	8936771	34	4	4	1.0000000
3L	8938117	8938121	2	4	4	1.0000000
3L	8938299	8938303	0	0	4	0.0000000
3L	8938311	8938315	1	4	4	1.0000000
3L	8939337	8939341	28	4	4	1.0000000
3L	8940442	8940446	54	4	4	1.0000000
3L	8941943	8941947	25	4	4	1.0000000
3L	8942043	8942047	293	4	4	1.0000000
3L	8942712	8942716	206	4	4	1.0000000
3L	8942774	8942778	242	4	4	1.0000000
3L	8943087	8943091	247	4	4	1.0000000
3L	8943234	8943238	21	4	4	1.0000000
3L	8943283	8943287	24	4	4	1.0000000
3L	8943427	8943431	698	4	4	1.0000000
3L	8943789	8943793	1010	4	4	1.0000000
3L	8944067	8944071	437	4	4	1.0000000
3L	8944283	8944287	69	4	4	1.0000000
3L	8944322	8944326	71	4	4	1.0000000
3L	8945493	8945497	56	4	4	1.0000000
3L	8947040	8947044	184	4	4	1.0000000
3L	8947611	8947615	433	4	4	1.0000000
3L	8948297	8948301	677	4	4	1.0000000
3L	8948898	8948902	502	4	4	1.0000000
3L	8949113	8949117	631	4	4	1.0000000
3L	8949431	8949435	580	4	4	1.0000000
3L	8949633	8949637	181	4	4	1.0000000
3L	8949948	8949952	169	4	4	1.0000000
3L	8950281	8950285	175	4	4	1.0000000
3L	8950939	8950943	170	4	4	1.0000000
3L	8951969	8951973	21	4	4	1.0000000
3L	8953952	8953956	11	4	4	1.0000000
3L	8955120	8955124	51	4	4	1.0000000
3L	8955466	8955470	35	4	4	1.0000000
3L	8955583	8955587	20	4	4	1.0000000
3L	8955751	8955755	39	4	4	1.0000000
3L	8955957	8955961	34	4	4	1.0000000
3L	8956073	8956077	13	4	4	1.0000000
3L	8956306	8956310	7	4	4	1.0000000
3L	8956368	8956372	1	4	4	1.0000000
3L	8956431	8956435	21	4	4	1.0000000
3L	8956467	8956471	167	4	4	1.0000000
3L	8957332	8957336	65	4	4	1.0000000
3L	8957485	8957489	14	4	4	1.0000000
3L	8957495	8957499	178	4	4	1.0000000
3L	8957730	8957734	600	4	4	1.0000000
3L	8958048	8958052	531	4	4	1.0000000
3L	8958136	8958140	115	4	4	1.0000000
3L	8958503	8958507	204	4	4	1.0000000
3L	8958879	8958883	57	4	4	1.0000000
3L	8959113	8959117	6	4	4	1.0000000
3L	8959172	8959176	0	0	4	0.0000000
3L	8959229	8959233	79	4	4	1.0000000
3L	8959576	8959580	87	4	4	1.0000000
3L	8960019	8960023	103	4	4	1.0000000
3L	8960200	8960204	96	4	4	1.0000000
3L	8960643	8960647	87	4	4	1.0000000
3L	8960745	8960749	28	4	4	1.0000000
3L	8960973	8960977	28	4	4	1.0000000
3L	8961109	8961113	6	4	4	1.0000000
3L	8961238	8961242	108	4	4	1.0000000
3L	8961668	8961672	138	4	4	1.0000000
3L	8961804	8961808	72	4	4	1.0000000
3L	8962325	8962329	85	4	4	1.0000000
3L	8962333	8962337	57	4	4	1.0000000
3L	8963003	8963007	121	4	4	1.0000000
3L	8963405	8963409	181	4	4	1.0000000
3L	8963639	8963643	68	4	4	1.0000000
3L	8963669	8963673	7	4	4	1.0000000
3L	8963822	8963826	8	4	4	1.0000000
3L	8963859	8963863	6	4	4	1.0000000
3L	8964053	8964057	8	4	4	1.0000000
3L	8964197	8964201	13	4	4	1.0000000
3L	8964845	8964849	0	0	4	0.0000000
3L	8964960	8964964	2	4	4	1.0000000
3L	8965095	8965099	11	4	4	1.0000000
3L	8965336	8965340	10	4	4	1.0000000
3L	8965398	8965402	41	4	4	1.0000000
3L	8965939	8965943	44	4	4	1.0000000
3L	8965979	8965983	3	4	4	1.0000000
3L	8966072	8966076	5	4	4	1.0000000
3L	8966221	8966225	4	1	4	0.2500000
3L	8966238	8966242	0	0	4	0.0000000
3L	8966254	8966258	8	4	4	1.0000000
3L	8966402	8966406	419	4	4	1.0000000
3L	8967052	8967056	401	4	4	1.0000000
3L	8967181	8967185	19	4	4	1.0000000
3L	8967234	8967238	3	4	4	1.0000000
3L	8967332	8967336	183	4	4	1.0000000
3L	8967705	8967709	248	4	4	1.0000000
3L	8967772	8967776	25	4	4	1.0000000
3L	8969397	8969401	23	4	4	1.0000000
3L	8970387	8970391	27	4	4	1.0000000
3L	8970509	8970513	9	4	4	1.0000000
3L	8970674	8970678	64	4	4	1.0000000
3L	8970947	8970951	63	4	4	1.0000000
3L	8970971	8970975	139	4	4	1.0000000
3L	8971381	8971385	111	4	4	1.0000000
3L	8971393	8971397	34	4	4	1.0000000
3L	8971671	8971675	43	4	4	1.0000000
3L	8971880	8971884	240	4	4	1.0000000
3L	8972323	8972327	157	4	4	1.0000000
3L	8972436	8972440	32	4	4	1.0000000
3L	8972539	8972543	173	4	4	1.0000000
3L	8973079	8973083	156	4	4	1.0000000
3L	8973175	8973179	76	4	4	1.0000000
3L	8973478	8973482	87	4	4	1.0000000
3L	8973618	8973622	7	4	4	1.0000000
3L	8973626	8973630	2	4	4	1.0000000
3L	8973644	8973648	0	0	4	0.0000000
3L	8973701	8973705	0	0	4	0.0000000
3L	8973732	8973736	0	0	4	0.0000000
3L	8973737	8973741	0	0	4	0.0000000
3L	8973783	8973787	0	0	4	0.0000000
3L	8973831	8973835	6	3	4	0.7500000
3L	8973894	8973898	183	4	4	1.0000000
3L	8974391	8974395	680	4	4	1.0000000
3L	8975203	8975207	233	4	4	1.0000000
3L	8975535	8975539	479	4	4	1.0000000
3L	8975990	8975994	244	4	4	1.0000000
3L	8975999	8976003	13	4	4	1.0000000
3L	8976089	8976093	45	4	4	1.0000000
3L	8976276	8976280	102	4	4	1.0000000
3L	8976475	8976479	77	4	4	1.0000000
3L	8976552	8976556	186	4	4	1.0000000
3L	8976949	8976953	521	4	4	1.0000000
3L	8977233	8977237	855	4	4	1.0000000
3L	8977578	8977582	508	4	4	1.0000000
3L	8977637	8977641	3	4	4	1.0000000
3L	8977659	8977663	330	4	4	1.0000000
3L	8977932	8977936	332	4	4	1.0000000
3L	8977992	8977996	101	4	4	1.0000000
3L	8978207	8978211	146	4	4	1.0000000
3L	8978393	8978397	54	4	4	1.0000000
3L	8978468	8978472	2	4	4	1.0000000
3L	8978556	8978560	10	4	4	1.0000000
3L	8978675	8978679	120	4	4	1.0000000
3L	8979201	8979205	127	4	4	1.0000000
3L	8979250	8979254	1	4	4	1.0000000
3L	8979371	8979375	5	4	4	1.0000000
3L	8979377	8979381	25	4	4	1.0000000
3L	8980799	8980803	35	4	4	1.0000000
3L	8980892	8980896	81	4	4	1.0000000
3L	8981795	8981799	50	4	4	1.0000000
3L	8981881	8981885	1	4	4	1.0000000
3L	8981958	8981962	5	4	4	1.0000000
3L	8982059	8982063	4	1	4	0.2500000
3L	8982175	8982179	5	4	4	1.0000000
3L	8982521	8982525	194	4	4	1.0000000
3L	8982959	8982963	59	4	4	1.0000000
3L	8982967	8982971	41	4	4	1.0000000
3L	8983764	8983768	26	4	4	1.0000000
3L	8983861	8983865	84	4	4	1.0000000
3L	8984134	8984138	85	4	4	1.0000000
3L	8984165	8984169	36	4	4	1.0000000
3L	8984380	8984384	38	4	4	1.0000000
3L	8984449	8984453	384	4	4	1.0000000
3L	8984825	8984829	465	4	4	1.0000000
3L	8986879	8986883	208	4	4	1.0000000
3L	8987301	8987305	178	4	4	1.0000000
3L	8987368	8987372	75	4	4	1.0000000
3L	8987601	8987605	78	4	4	1.0000000
3L	8987614	8987618	85	4	4	1.0000000
3L	8988126	8988130	207	4	4	1.0000000
3L	8988401	8988405	220	4	4	1.0000000
3L	8988634	8988638	592	4	4	1.0000000
3L	8989023	8989027	921	4	4	1.0000000
3L	8989292	8989296	508	4	4	1.0000000
3L	8989460	8989464	38	4	4	1.0000000
3L	8989509	8989513	2	4	4	1.0000000
3L	8989517	8989521	7	4	4	1.0000000
3L	8989635	8989639	5	4	4	1.0000000
3L	8989673	8989677	0	0	4	0.0000000
3L	8989703	8989707	2	4	4	1.0000000
3L	8989773	8989777	72	4	4	1.0000000
3L	8989932	8989936	82	4	4	1.0000000
3L	8989937	8989941	50	4	4	1.0000000
3L	8990100	8990104	815	4	4	1.0000000
3L	8990493	8990497	989	4	4	1.0000000
3L	8990972	8990976	170	4	4	1.0000000
3L	8990978	8990982	266	4	4	1.0000000
3L	8991425	8991429	252	4	4	1.0000000
3L	8991515	8991519	5	4	4	1.0000000
3L	8991572	8991576	32	4	4	1.0000000
3L	8991779	8991783	115	4	4	1.0000000
3L	8992398	8992402	137	4	4	1.0000000
3L	8992404	8992408	2	4	4	1.0000000
3L	8992415	8992419	8	4	4	1.0000000
3L	8992576	8992580	7	1	4	0.2500000
3L	8992614	8992618	129	4	4	1.0000000
3L	8993172	8993176	145	4	4	1.0000000
3L	8993306	8993310	401	4	4	1.0000000
3L	8993583	8993587	399	4	4	1.0000000
3L	8993853	8993857	32	4	4	1.0000000
3L	8993889	8993893	0	0	4	0.0000000
3L	8993964	8993968	0	0	4	0.0000000
3L	8993978	8993982	0	0	4	0.0000000
3L	8994000	8994004	0	0	4	0.0000000
3L	8994058	8994062	0	0	4	0.0000000
3L	8994062	8994066	9	4	4	1.0000000
3L	8994194	8994198	20	4	4	1.0000000
3L	8994348	8994352	15	4	4	1.0000000
3L	8994429	8994433	54	4	4	1.0000000
3L	8994641	8994645	53	4	4	1.0000000
3L	8994723	8994727	27	4	4	1.0000000
3L	8994915	8994919	97	4	4	1.0000000
3L	8995740	8995744	319	4	4	1.0000000
3L	8996682	8996686	205	4	4	1.0000000
3L	8996706	8996710	50	4	4	1.0000000
3L	8996899	8996903	55	4	4	1.0000000
3L	8996983	8996987	156	4	4	1.0000000
3L	8997647	8997651	186	4	4	1.0000000
3L	8997694	8997698	321	4	4	1.0000000
3L	8998018	8998022	341	4	4	1.0000000
3L	8998161	8998165	275	4	4	1.0000000
3L	8998767	8998771	236	4	4	1.0000000
3L	8998908	8998912	254	4	4	1.0000000
3L	8999304	8999308	318	4	4	1.0000000
3L	8999811	8999815	122	4	4	1.0000000
3L	8999841	8999845	7	4	4	1.0000000
3L	8999876	8999880	102	4	4	1.0000000
3L	9000817	9000821	100	4	4	1.0000000
3L	9000899	9000903	0	0	4	0.0000000
3L	9000925	9000929	1	3	4	0.7500000
3L	9001039	9001043	3	4	4	1.0000000
3L	9001126	9001130	59	4	4	1.0000000
3L	9001384	9001388	195	4	4	1.0000000
3L	9001663	9001667	323	4	4	1.0000000
3L	9001994	9001998	209	4	4	1.0000000
3L	9002845	9002849	54	4	4	1.0000000
3L	9002851	9002855	1	4	4	1.0000000
3L	9002857	9002861	1	4	4	1.0000000
3L	9002863	9002867	3	4	4	1.0000000
3L	9003028	9003032	4	4	4	1.0000000
3L	9003049	9003053	4	4	4	1.0000000
3L	9003275	9003279	3	4	4	1.0000000
3L	9003285	9003289	30	4	4	1.0000000
3L	9003700	9003704	26	4	4	1.0000000
3L	9003883	9003887	4	4	4	1.0000000
3L	9003992	9003996	1	4	4	1.0000000
3L	9004014	9004018	0	0	4	0.0000000
3L	9004076	9004080	0	0	4	0.0000000
3L	9005087	9005091	0	0	4	0.0000000
3L	9005092	9005096	0	0	4	0.0000000
3L	9005097	9005101	0	0	4	0.0000000
3L	9005102	9005106	0	0	4	0.0000000
3L	9005220	9005224	0	0	4	0.0000000
3L	9005341	9005345	0	0	4	0.0000000
3L	9005361	9005365	0	0	4	0.0000000
3L	9005469	9005473	2	4	4	1.0000000
3L	9005615	9005619	7	4	4	1.0000000
3L	9005884	9005888	5	4	4	1.0000000
3L	9006081	9006085	0	0	4	0.0000000
3L	9006157	9006161	0	0	4	0.0000000
3L	9006215	9006219	0	0	4	0.0000000
3L	9006386	9006390	0	0	4	0.0000000
3L	9006449	9006453	0	0	4	0.0000000
3L	9006495	9006499	3	4	4	1.0000000
3L	9006900	9006904	14	4	4	1.0000000
3L	9007336	9007340	7	4	4	1.0000000
3L	9007650	9007654	0	0	4	0.0000000
3L	9007717	9007721	1	4	4	1.0000000
3L	9008389	9008393	40	4	4	1.0000000
3L	9008725	9008729	28	4	4	1.0000000
3L	9009045	9009049	10	4	4	1.0000000
3L	9009145	9009149	0	0	4	0.0000000
3L	9009199	9009203	0	0	4	0.0000000
3L	9009328	9009332	2	4	4	1.0000000
3L	9010423	9010427	0	0	4	0.0000000
3L	9010444	9010448	1	4	4	1.0000000
3L	9010999	9011003	1	1	4	0.2500000
3L	9011101	9011105	0	0	4	0.0000000
3L	9011217	9011221	0	0	4	0.0000000
3L	9011756	9011760	0	0	4	0.0000000
3L	9011783	9011787	0	0	4	0.0000000
3L	9011793	9011797	0	0	4	0.0000000
3L	9011902	9011906	1	3	4	0.7500000
3L	9012183	9012187	1	4	4	1.0000000
3L	9012299	9012303	0	0	4	0.0000000
3L	9012324	9012328	1	3	4	0.7500000
3L	9012531	9012535	0	0	4	0.0000000
3L	9012647	9012651	3	4	4	1.0000000
3L	9013020	9013024	7	4	4	1.0000000
3L	9013326	9013330	3	4	4	1.0000000
3L	9013367	9013371	0	0	4	0.0000000
3L	9013405	9013409	0	0	4	0.0000000
3L	9013500	9013504	0	0	4	0.0000000
3L	9013506	9013510	0	0	4	0.0000000
3L	9013594	9013598	0	0	4	0.0000000
3L	9013614	9013618	0	0	4	0.0000000
3L	9013837	9013841	0	0	4	0.0000000
3L	9013846	9013850	0	0	4	0.0000000
3L	9013869	9013873	0	0	4	0.0000000
3L	9013880	9013884	0	0	4	0.0000000
3L	9014041	9014045	0	0	4	0.0000000
3L	9014101	9014105	0	0	4	0.0000000
3L	9014139	9014143	0	0	4	0.0000000
3L	9014568	9014572	2	4	4	1.0000000
3L	9015907	9015911	0	0	4	0.0000000
3L	9016055	9016059	0	0	4	0.0000000
3L	9016241	9016245	1	3	4	0.7500000
3L	9016643	9016647	1	3	4	0.7500000
3L	9016923	9016927	1	4	4	1.0000000
3L	9017211	9017215	0	0	4	0.0000000
3L	9017324	9017328	0	0	4	0.0000000
3L	9017364	9017368	0	0	4	0.0000000
3L	9017397	9017401	0	0	4	0.0000000
3L	9017678	9017682	0	0	4	0.0000000
3L	9017690	9017694	0	0	4	0.0000000
3L	9017702	9017706	0	0	4	0.0000000
3L	9017714	9017718	0	0	4	0.0000000
3L	9017835	9017839	0	0	4	0.0000000
3L	9017901	9017905	0	0	4	0.0000000
3L	9017945	9017949	0	0	4	0.0000000
3L	9017983	9017987	0	0	4	0.0000000
3L	9018038	9018042	0	0	4	0.0000000
3L	9018082	9018086	0	0	4	0.0000000
3L	9018311	9018315	0	0	4	0.0000000
3L	9018515	9018519	0	0	4	0.0000000
3L	9018574	9018578	0	0	4	0.0000000
3L	9018581	9018585	0	0	4	0.0000000
3L	9018610	9018614	0	0	4	0.0000000
3L	9018652	9018656	0	0	4	0.0000000
3L	9018816	9018820	1	3	4	0.7500000
3L	9018831	9018835	1	4	4	1.0000000
3L	9018863	9018867	1	4	4	1.0000000
3L	9018885	9018889	17	4	4	1.0000000
3L	9019262	9019266	12	4	4	1.0000000
3L	9019270	9019274	0	0	4	0.0000000
3L	9019318	9019322	3	4	4	1.0000000
3L	9019626	9019630	0	0	4	0.0000000
3L	9019783	9019787	0	0	4	0.0000000
3L	9019917	9019921	1	4	4	1.0000000
3L	9020308	9020312	3	4	4	1.0000000
3L	9020322	9020326	37	4	4	1.0000000
3L	9020930	9020934	94	4	4	1.0000000
3L	9021373	9021377	106	4	4	1.0000000
3L	9021809	9021813	108	4	4	1.0000000
3L	9022146	9022150	48	4	4	1.0000000
3L	9022453	9022457	11	4	4	1.0000000
3L	9022623	9022627	0	0	4	0.0000000
3L	9022708	9022712	0	0	4	0.0000000
3L	9022826	9022830	6	4	4	1.0000000
3L	9023220	9023224	13	4	4	1.0000000
3L	9023496	9023500	1	4	4	1.0000000
3L	9023501	9023505	0	0	4	0.0000000
3L	9023506	9023510	0	0	4	0.0000000
3L	9023516	9023520	1	4	4	1.0000000
3L	9024043	9024047	12	4	4	1.0000000
3L	9024702	9024706	8	4	4	1.0000000
3L	9025178	9025182	0	0	4	0.0000000
3L	9025301	9025305	0	0	4	0.0000000
3L	9025527	9025531	0	0	4	0.0000000
3L	9025779	9025783	0	0	4	0.0000000
3L	9025789	9025793	0	0	4	0.0000000
3L	9026062	9026066	0	0	4	0.0000000
3L	9026238	9026242	0	0	4	0.0000000
3L	9026419	9026423	1	3	4	0.7500000
3L	9026486	9026490	11	4	4	1.0000000
3L	9026839	9026843	3	4	4	1.0000000
3L	9027170	9027174	3	4	4	1.0000000
3L	9027177	9027181	0	0	4	0.0000000
3L	9027205	9027209	0	0	4	0.0000000
3L	9027472	9027476	0	0	4	0.0000000
3L	9027480	9027484	0	0	4	0.0000000
3L	9027486	9027490	0	0	4	0.0000000
3L	9027493	9027497	0	0	4	0.0000000
3L	9027500	9027504	0	0	4	0.0000000
3L	9027559	9027563	0	0	4	0.0000000
3L	9027686	9027690	1	4	4	1.0000000
3L	9029067	9029071	7	4	4	1.0000000
3L	9029518	9029522	3	4	4	1.0000000
3L	9029619	9029623	1	4	4	1.0000000
3L	9029654	9029658	0	0	4	0.0000000
3L	9029660	9029664	0	0	4	0.0000000
3L	9029807	9029811	0	0	4	0.0000000
3L	9029819	9029823	0	0	4	0.0000000
3L	9029918	9029922	0	0	4	0.0000000
3L	9029998	9030002	0	0	4	0.0000000
3L	9030329	9030333	0	0	4	0.0000000
3L	9030402	9030406	0	0	4	0.0000000
3L	9031251	9031255	0	0	4	0.0000000
3L	9031287	9031291	0	0	4	0.0000000
3L	9031327	9031331	0	0	4	0.0000000
3L	9031334	9031338	0	0	4	0.0000000
3L	9031426	9031430	0	0	4	0.0000000
3L	9031776	9031780	1	4	4	1.0000000
3L	9032385	9032389	2	4	4	1.0000000
3L	9032479	9032483	0	0	4	0.0000000
3L	9032546	9032550	0	0	4	0.0000000
3L	9033236	9033240	0	0	4	0.0000000
3L	9033251	9033255	5	4	4	1.0000000
3L	9033454	9033458	14	4	4	1.0000000
3L	9033715	9033719	12	4	4	1.0000000
3L	9034237	9034241	6	4	4	1.0000000
3L	9034638	9034642	7	4	4	1.0000000
3L	9034831	9034835	1	1	4	0.2500000
3L	9034894	9034898	0	0	4	0.0000000
3L	9034924	9034928	0	0	4	0.0000000
3L	9035525	9035529	0	0	4	0.0000000
3L	9035533	9035537	0	0	4	0.0000000
3L	9035554	9035558	1	4	4	1.0000000
3L	9035775	9035779	1	1	4	0.2500000
3L	9035953	9035957	0	0	4	0.0000000
3L	9036010	9036014	0	0	4	0.0000000
3L	9036026	9036030	0	0	4	0.0000000
3L	9036034	9036038	0	0	4	0.0000000
3L	9036120	9036124	0	0	4	0.0000000
3L	9036709	9036713	0	0	4	0.0000000
3L	9037167	9037171	1	4	4	1.0000000
3L	9037352	9037356	0	0	4	0.0000000
3L	9037587	9037591	0	0	4	0.0000000
3L	9037602	9037606	0	0	4	0.0000000
3L	9037609	9037613	0	0	4	0.0000000
3L	9037660	9037664	0	0	4	0.0000000
3L	9037678	9037682	0	0	4	0.0000000
3L	9037866	9037870	0	0	4	0.0000000
3L	9038018	9038022	0	0	4	0.0000000
3L	9038022	9038026	0	0	4	0.0000000
3L	9038038	9038042	0	0	4	0.0000000
3L	9038085	9038089	0	0	4	0.0000000
3L	9038135	9038139	0	0	4	0.0000000
3L	9038158	9038162	0	0	4	0.0000000
3L	9038430	9038434	0	0	4	0.0000000
3L	9038669	9038673	0	0	4	0.0000000
3L	9038677	9038681	0	0	4	0.0000000
3L	9038757	9038761	0	0	4	0.0000000
3L	9039045	9039049	0	0	4	0.0000000
3L	9039100	9039104	0	0	4	0.0000000
3L	9039449	9039453	1	4	4	1.0000000
3L	9039526	9039530	2	4	4	1.0000000
3L	9039738	9039742	2	1	4	0.2500000
3L	9039973	9039977	0	0	4	0.0000000
3L	9040395	9040399	1	4	4	1.0000000
3L	9041040	9041044	1	3	4	0.7500000
3L	9041198	9041202	1	4	4	1.0000000
3L	9041206	9041210	0	0	4	0.0000000
3L	9041382	9041386	0	0	4	0.0000000
3L	9041595	9041599	0	0	4	0.0000000
3L	9041610	9041614	3	4	4	1.0000000
3L	9041662	9041666	4	4	4	1.0000000
3L	9042031	9042035	0	0	4	0.0000000
3L	9042177	9042181	0	0	4	0.0000000
3L	9042497	9042501	0	0	4	0.0000000
3L	9042550	9042554	0	0	4	0.0000000
3L	9042732	9042736	0	0	4	0.0000000
3L	9042843	9042847	1	4	4	1.0000000
3L	9043102	9043106	1	1	4	0.2500000
3L	9043152	9043156	0	0	4	0.0000000
3L	9043722	9043726	0	0	4	0.0000000
3L	9043987	9043991	0	0	4	0.0000000
3L	9043999	9044003	0	0	4	0.0000000
3L	9044090	9044094	0	0	4	0.0000000
3L	9044204	9044208	0	0	4	0.0000000
3L	9044347	9044351	0	0	4	0.0000000
3L	9044367	9044371	3	4	4	1.0000000
3L	9044958	9044962	1	4	4	1.0000000
3L	9045521	9045525	0	0	4	0.0000000
3L	9046549	9046553	26	4	4	1.0000000
3L	9047680	9047684	13	4	4	1.0000000
3L	9047792	9047796	0	0	4	0.0000000
3L	9047819	9047823	1	3	4	0.7500000
3L	9047828	9047832	2	4	4	1.0000000
3L	9047921	9047925	26	4	4	1.0000000
3L	9048131	9048135	24	4	4	1.0000000
3L	9048155	9048159	14	4	4	1.0000000
3L	9048311	9048315	45	4	4	1.0000000
3L	9048458	9048462	456	4	4	1.0000000
3L	9048998	9049002	723	4	4	1.0000000
3L	9049296	9049300	833	4	4	1.0000000
3L	9049620	9049624	484	4	4	1.0000000
3L	9049631	9049635	24	4	4	1.0000000
3L	9049769	9049773	23	4	4	1.0000000
3L	9049800	9049804	22	4	4	1.0000000
3L	9049983	9049987	154	4	4	1.0000000
3L	9050096	9050100	154	4	4	1.0000000
3L	9050184	9050188	513	4	4	1.0000000
3L	9050687	9050691	560	4	4	1.0000000
3L	9051194	9051198	660	4	4	1.0000000
3L	9051414	9051418	77	4	4	1.0000000
3L	9051427	9051431	205	4	4	1.0000000
3L	9052617	9052621	141	4	4	1.0000000
3L	9052789	9052793	317	4	4	1.0000000
3L	9053400	9053404	360	4	4	1.0000000
3L	9053763	9053767	105	4	4	1.0000000
3L	9055665	9055669	20	4	4	1.0000000
3L	9056059	9056063	218	4	4	1.0000000
3L	9057579	9057583	116	4	4	1.0000000
3L	9057930	9057934	139	4	4	1.0000000
3L	9058510	9058514	79	4	4	1.0000000
3L	9060156	9060160	14	4	4	1.0000000
3L	9060163	9060167	111	4	4	1.0000000
3L	9060429	9060433	113	4	4	1.0000000
3L	9060518	9060522	47	4	4	1.0000000
3L	9060665	9060669	111	4	4	1.0000000
3L	9060884	9060888	72	4	4	1.0000000
3L	9060998	9061002	47	4	4	1.0000000
3L	9061153	9061157	68	4	4	1.0000000
3L	9061298	9061302	56	4	4	1.0000000
3L	9061479	9061483	23	4	4	1.0000000
3L	9061600	9061604	70	4	4	1.0000000
3L	9062112	9062116	106	4	4	1.0000000
3L	9062309	9062313	197	4	4	1.0000000
3L	9062908	9062912	525	4	4	1.0000000
3L	9063184	9063188	502	4	4	1.0000000
3L	9063818	9063822	159	4	4	1.0000000
3L	9063895	9063899	26	4	4	1.0000000
3L	9064022	9064026	388	4	4	1.0000000
3L	9064327	9064331	465	4	4	1.0000000
3L	9064532	9064536	192	4	4	1.0000000
3L	9065273	9065277	188	4	4	1.0000000
3L	9065359	9065363	2	4	4	1.0000000
3L	9067615	9067619	1	1	4	0.2500000
3L	9067620	9067624	0	0	4	0.0000000
3L	9067625	9067629	2	3	4	0.7500000
3L	9067836	9067840	22	4	4	1.0000000
3L	9068063	9068067	21	4	4	1.0000000
3L	9068123	9068127	53	4	4	1.0000000
3L	9068399	9068403	138	4	4	1.0000000
3L	9069145	9069149	103	4	4	1.0000000
3L	9069337	9069341	250	4	4	1.0000000
3L	9069744	9069748	526	4	4	1.0000000
3L	9070202	9070206	359	4	4	1.0000000
3L	9070427	9070431	80	4	4	1.0000000
3L	9070526	9070530	1	4	4	1.0000000
3L	9070556	9070560	8	4	4	1.0000000
3L	9070743	9070747	7	4	4	1.0000000
3L	9070811	9070815	1	4	4	1.0000000
3L	9070836	9070840	0	0	4	0.0000000
3L	9070880	9070884	98	4	4	1.0000000
3L	9071138	9071142	97	4	4	1.0000000
3L	9071208	9071212	12	4	4	1.0000000
3L	9071351	9071355	200	4	4	1.0000000
3L	9071854	9071858	264	4	4	1.0000000
3L	9072103	9072107	162	4	4	1.0000000
3L	9072542	9072546	293	4	4	1.0000000
3L	9073436	9073440	225	4	4	1.0000000
3L	9073727	9073731	105	4	4	1.0000000
3L	9073817	9073821	2	4	4	1.0000000
3L	9073863	9073867	98	4	4	1.0000000
3L	9074194	9074198	94	4	4	1.0000000
3L	9074241	9074245	3	4	4	1.0000000
3L	9074317	9074321	13	4	4	1.0000000
3L	9074628	9074632	13	4	4	1.0000000
3L	9074667	9074671	2	4	4	1.0000000
3L	9074813	9074817	14	4	4	1.0000000
3L	9075085	9075089	20	4	4	1.0000000
3L	9075336	9075340	18	4	4	1.0000000
3L	9075580	9075584	28	4	4	1.0000000
3L	9075998	9076002	28	4	4	1.0000000
3L	9076102	9076106	17	4	4	1.0000000
3L	9076497	9076501	12	4	4	1.0000000
3L	9076591	9076595	0	0	4	0.0000000
3L	9076676	9076680	3	4	4	1.0000000
3L	9076871	9076875	4	4	4	1.0000000
3L	9077107	9077111	1	1	4	0.2500000
3L	9078633	9078637	0	0	4	0.0000000
3L	9078814	9078818	0	0	4	0.0000000
3L	9078826	9078830	0	0	4	0.0000000
3L	9078875	9078879	0	0	4	0.0000000
3L	9078948	9078952	0	0	4	0.0000000
3L	9079171	9079175	0	0	4	0.0000000
3L	9079180	9079184	0	0	4	0.0000000
3L	9079338	9079342	0	0	4	0.0000000
3L	9080154	9080158	0	0	4	0.0000000
3L	9080605	9080609	0	0	4	0.0000000
3L	9082515	9082519	0	0	4	0.0000000
3L	9082545	9082549	0	0	4	0.0000000
3L	9082764	9082768	0	0	4	0.0000000
3L	9083290	9083294	0	0	4	0.0000000
3L	9084096	9084100	0	0	4	0.0000000
3L	9084558	9084562	1	3	4	0.7500000
3L	9084789	9084793	1	4	4	1.0000000
3L	9084926	9084930	0	0	4	0.0000000
3L	9085089	9085093	2	4	4	1.0000000
3L	9085543	9085547	2	4	4	1.0000000
3L	9085572	9085576	1	4	4	1.0000000
3L	9086065	9086069	6	4	4	1.0000000
3L	9086081	9086085	4	4	4	1.0000000
3L	9087224	9087228	10	4	4	1.0000000
3L	9087472	9087476	1	4	4	1.0000000
3L	9087490	9087494	0	0	4	0.0000000
3L	9087504	9087508	1	3	4	0.7500000
3L	9087730	9087734	0	0	4	0.0000000
3L	9087775	9087779	0	0	4	0.0000000
3L	9087886	9087890	0	0	4	0.0000000
3L	9087936	9087940	0	0	4	0.0000000
3L	9088097	9088101	0	0	4	0.0000000
3L	9088288	9088292	0	0	4	0.0000000
3L	9088457	9088461	0	0	4	0.0000000
3L	9088480	9088484	0	0	4	0.0000000
3L	9088576	9088580	0	0	4	0.0000000
3L	9088598	9088602	16	4	4	1.0000000
3L	9088924	9088928	7	4	4	1.0000000
3L	9088930	9088934	0	0	4	0.0000000
3L	9089389	9089393	2	4	4	1.0000000
3L	9089449	9089453	0	0	4	0.0000000
3L	9089542	9089546	0	0	4	0.0000000
3L	9089692	9089696	0	0	4	0.0000000
3L	9089710	9089714	0	0	4	0.0000000
3L	9090732	9090736	0	0	4	0.0000000
3L	9090895	9090899	1	4	4	1.0000000
3L	9091221	9091225	9	4	4	1.0000000
3L	9091576	9091580	7	4	4	1.0000000
3L	9091607	9091611	56	4	4	1.0000000
3L	9091978	9091982	115	4	4	1.0000000
3L	9092642	9092646	39	4	4	1.0000000
3L	9093023	9093027	21	4	4	1.0000000
3L	9093160	9093164	0	0	4	0.0000000
3L	9093203	9093207	1	4	4	1.0000000
3L	9093472	9093476	3	4	4	1.0000000
3L	9093724	9093728	2	4	4	1.0000000
3L	9093791	9093795	0	0	4	0.0000000
3L	9093919	9093923	0	0	4	0.0000000
3L	9094035	9094039	0	0	4	0.0000000
3L	9094045	9094049	0	0	4	0.0000000
3L	9094113	9094117	0	0	4	0.0000000
3L	9094733	9094737	0	0	4	0.0000000
3L	9094830	9094834	1	3	4	0.7500000
3L	9094992	9094996	1	4	4	1.0000000
3L	9095076	9095080	2	4	4	1.0000000
3L	9095262	9095266	2	4	4	1.0000000
3L	9095410	9095414	11	4	4	1.0000000
3L	9095649	9095653	24	4	4	1.0000000
3L	9096533	9096537	74	4	4	1.0000000
3L	9096857	9096861	58	4	4	1.0000000
3L	9096903	9096907	2	4	4	1.0000000
3L	9097036	9097040	3	4	4	1.0000000
3L	9097151	9097155	5	4	4	1.0000000
3L	9097196	9097200	37	4	4	1.0000000
3L	9097977	9097981	46	4	4	1.0000000
3L	9098199	9098203	11	4	4	1.0000000
3L	9098796	9098800	12	4	4	1.0000000
3L	9098941	9098945	11	4	4	1.0000000
3L	9098946	9098950	25	4	4	1.0000000
3L	9099864	9099868	42	4	4	1.0000000
3L	9100123	9100127	25	4	4	1.0000000
3L	9100156	9100160	28	4	4	1.0000000
3L	9101251	9101255	206	4	4	1.0000000
3L	9101933	9101937	241	4	4	1.0000000
3L	9102420	9102424	105	4	4	1.0000000
3L	9102514	9102518	2	4	4	1.0000000
3L	9102565	9102569	10	4	4	1.0000000
3L	9102711	9102715	35	4	4	1.0000000
3L	9103207	9103211	15	4	4	1.0000000
3L	9104015	9104019	8	4	4	1.0000000
3L	9104176	9104180	71	4	4	1.0000000
3L	9105369	9105373	75	4	4	1.0000000
3L	9105668	9105672	27	4	4	1.0000000
3L	9106932	9106936	26	4	4	1.0000000
3L	9107982	9107986	16	4	4	1.0000000
3L	9108001	9108005	1	4	4	1.0000000
3L	9108166	9108170	1	4	4	1.0000000
3L	9111066	9111070	86	4	4	1.0000000
3L	9111882	9111886	240	4	4	1.0000000
3L	9112182	9112186	125	4	4	1.0000000
3L	9112374	9112378	302	4	4	1.0000000
3L	9112707	9112711	302	4	4	1.0000000
3L	9112764	9112768	0	0	4	0.0000000
3L	9112801	9112805	26	3	4	0.7500000
3L	9113288	9113292	208	4	4	1.0000000
3L	9113353	9113357	11	4	4	1.0000000
3L	9113373	9113377	13	4	4	1.0000000
3L	9113383	9113387	28	4	4	1.0000000
3L	9113388	9113392	63	4	4	1.0000000
3L	9114200	9114204	65	4	4	1.0000000
3L	9114812	9114816	0	0	4	0.0000000
3L	9116272	9116276	0	0	4	0.0000000
3L	9120698	9120702	42	4	4	1.0000000
3L	9121877	9121881	34	4	4	1.0000000
3L	9121952	9121956	45	4	4	1.0000000
3L	9122884	9122888	68	4	4	1.0000000
3L	9123054	9123058	46	4	4	1.0000000
3L	9123103	9123107	34	4	4	1.0000000
3L	9123773	9123777	48	4	4	1.0000000
3L	9123939	9123943	6	4	4	1.0000000
3L	9125706	9125710	19	4	4	1.0000000
3L	9125880	9125884	210	4	4	1.0000000
3L	9126298	9126302	180	4	4	1.0000000
3L	9128307	9128311	50	4	4	1.0000000
3L	9128534	9128538	52	4	4	1.0000000
3L	9128606	9128610	11	4	4	1.0000000
3L	9128929	9128933	151	4	4	1.0000000
3L	9130991	9130995	7	4	4	1.0000000
3L	9131791	9131795	0	0	4	0.0000000
3L	9132317	9132321	0	0	4	0.0000000
3L	9132536	9132540	0	0	4	0.0000000
3L	9132566	9132570	0	0	4	0.0000000
3L	9134866	9134870	6	4	4	1.0000000
3L	9135001	9135005	10	4	4	1.0000000
3L	9135172	9135176	7	4	4	1.0000000
3L	9135190	9135194	21	4	4	1.0000000
3L	9135318	9135322	49	4	4	1.0000000
3L	9135529	9135533	30	4	4	1.0000000
3L	9135551	9135555	2	4	4	1.0000000
3L	9135567	9135571	6	3	4	0.7500000
3L	9135734	9135738	179	4	4	1.0000000
3L	9136411	9136415	181	4	4	1.0000000
3L	9136523	9136527	155	4	4	1.0000000
3L	9136958	9136962	284	4	4	1.0000000
3L	9137593	9137597	171	4	4	1.0000000
3L	9138508	9138512	11	4	4	1.0000000
3L	9138927	9138931	181	4	4	1.0000000
3L	9139546	9139550	147	4	4	1.0000000
3L	9139953	9139957	424	4	4	1.0000000
3L	9140065	9140069	20	4	4	1.0000000
3L	9140166	9140170	5	4	4	1.0000000
3L	9140230	9140234	0	0	4	0.0000000
3L	9140239	9140243	0	0	4	0.0000000
3L	9140254	9140258	0	0	4	0.0000000
3L	9140268	9140272	0	0	4	0.0000000
3L	9140284	9140288	1	4	4	1.0000000
3L	9140297	9140301	178	4	4	1.0000000
3L	9140557	9140561	176	4	4	1.0000000
3L	9140674	9140678	8	4	4	1.0000000
3L	9140754	9140758	61	4	4	1.0000000
3L	9140988	9140992	60	4	4	1.0000000
3L	9141040	9141044	1	4	4	1.0000000
3L	9141087	9141091	0	0	4	0.0000000
3L	9141239	9141243	1	3	4	0.7500000
3L	9141245	9141249	1	4	4	1.0000000
3L	9143001	9143005	0	0	4	0.0000000
3L	9143152	9143156	0	0	4	0.0000000
3L	9143198	9143202	244	4	4	1.0000000
3L	9143529	9143533	29	4	4	1.0000000
3L	9143593	9143597	21	4	4	1.0000000
3L	9143605	9143609	136	4	4	1.0000000
3L	9144003	9144007	157	4	4	1.0000000
3L	9144202	9144206	149	4	4	1.0000000
3L	9144454	9144458	147	4	4	1.0000000
3L	9144520	9144524	5	4	4	1.0000000
3L	9144607	9144611	6	4	4	1.0000000
3L	9144625	9144629	9	4	4	1.0000000
3L	9144735	9144739	69	4	4	1.0000000
3L	9145236	9145240	127	4	4	1.0000000
3L	9145286	9145290	8	4	4	1.0000000
3L	9146070	9146074	5	4	4	1.0000000
3L	9146077	9146081	12	4	4	1.0000000
3L	9146307	9146311	159	4	4	1.0000000
3L	9147158	9147162	183	4	4	1.0000000
3L	9147970	9147974	92	4	4	1.0000000
3L	9148012	9148016	190	4	4	1.0000000
3L	9148329	9148333	190	4	4	1.0000000
3L	9148453	9148457	81	4	4	1.0000000
3L	9148809	9148813	73	4	4	1.0000000
3L	9148814	9148818	120	4	4	1.0000000
3L	9149243	9149247	153	4	4	1.0000000
3L	9149903	9149907	71	4	4	1.0000000
3L	9150097	9150101	254	4	4	1.0000000
3L	9150423	9150427	499	4	4	1.0000000
3L	9150973	9150977	237	4	4	1.0000000
3L	9151010	9151014	5	4	4	1.0000000
3L	9151128	9151132	2	4	4	1.0000000
3L	9151139	9151143	0	0	4	0.0000000
3L	9151146	9151150	0	0	4	0.0000000
3L	9151153	9151157	0	0	4	0.0000000
3L	9151157	9151161	0	0	4	0.0000000
3L	9151206	9151210	0	0	4	0.0000000
3L	9151238	9151242	0	0	4	0.0000000
3L	9151303	9151307	0	0	4	0.0000000
3L	9151808	9151812	1	4	4	1.0000000
3L	9153442	9153446	3	4	4	1.0000000
3L	9153629	9153633	67	4	4	1.0000000
3L	9154652	9154656	82	4	4	1.0000000
3L	9154865	9154869	133	4	4	1.0000000
3L	9155221	9155225	203	4	4	1.0000000
3L	9155781	9155785	77	4	4	1.0000000
3L	9158595	9158599	19	4	4	1.0000000
3L	9159062	9159066	22	4	4	1.0000000
3L	9160061	9160065	51	4	4	1.0000000
3L	9161248	9161252	4	4	4	1.0000000
3L	9161293	9161297	12	4	4	1.0000000
3L	9162013	9162017	87	4	4	1.0000000
3L	9162242	9162246	125	4	4	1.0000000
3L	9162765	9162769	111	4	4	1.0000000
3L	9162879	9162883	5	4	4	1.0000000
3L	9162931	9162935	33	4	4	1.0000000
3L	9163445	9163449	21	4	4	1.0000000
3L	9163457	9163461	0	0	4	0.0000000
3L	9163539	9163543	1	4	4	1.0000000
3L	9165638	9165642	0	0	4	0.0000000
3L	9165951	9165955	0	0	4	0.0000000
3L	9166678	9166682	46	4	4	1.0000000
3L	9167199	9167203	57	4	4	1.0000000
3L	9167700	9167704	46	4	4	1.0000000
3L	9169701	9169705	87	4	4	1.0000000
3L	9170324	9170328	113	4	4	1.0000000
3L	9170661	9170665	61	4	4	1.0000000
3L	9170789	9170793	0	0	4	0.0000000
3L	9170796	9170800	0	0	4	0.0000000
3L	9170817	9170821	0	0	4	0.0000000
3L	9172920	9172924	23	4	4	1.0000000
3L	9174490	9174494	44	4	4	1.0000000
3L	9175890	9175894	2	4	4	1.0000000
3L	9175972	9175976	362	4	4	1.0000000
3L	9176293	9176297	854	4	4	1.0000000
3L	9177110	9177114	714	4	4	1.0000000
3L	9177759	9177763	276	4	4	1.0000000
3L	9177789	9177793	27	4	4	1.0000000
3L	9178539	9178543	104	4	4	1.0000000
3L	9178742	9178746	25	4	4	1.0000000
3L	9178867	9178871	4	4	4	1.0000000
3L	9180729	9180733	2	4	4	1.0000000
3L	9182764	9182768	3	4	4	1.0000000
3L	9185520	9185524	11	4	4	1.0000000
3L	9186586	9186590	81	4	4	1.0000000
3L	9187320	9187324	86	4	4	1.0000000
3L	9187944	9187948	50	4	4	1.0000000
3L	9187950	9187954	1	4	4	1.0000000
3L	9187956	9187960	0	0	4	0.0000000
3L	9189150	9189154	0	0	4	0.0000000
3L	9189763	9189767	0	0	4	0.0000000
3L	9191740	9191744	0	0	4	0.0000000
3L	9191810	9191814	1	4	4	1.0000000
3L	9193124	9193128	0	0	4	0.0000000
3L	9193219	9193223	1	3	4	0.7500000
3L	9193245	9193249	5	4	4	1.0000000
3L	9194017	9194021	10	4	4	1.0000000
3L	9194363	9194367	12	4	4	1.0000000
3L	9195014	9195018	8	4	4	1.0000000
3L	9196613	9196617	16	4	4	1.0000000
3L	9197327	9197331	11	4	4	1.0000000
3L	9198746	9198750	2	4	4	1.0000000
3L	9199786	9199790	0	0	4	0.0000000
3L	9201321	9201325	1	4	4	1.0000000
3L	9201328	9201332	0	0	4	0.0000000
3L	9201377	9201381	0	0	4	0.0000000
3L	9201868	9201872	6	4	4	1.0000000
3L	9202339	9202343	2	4	4	1.0000000
3L	9203994	9203998	0	0	4	0.0000000
3L	9204233	9204237	0	0	4	0.0000000
3L	9204494	9204498	0	0	4	0.0000000
3L	9204621	9204625	3	4	4	1.0000000
3L	9204927	9204931	0	0	4	0.0000000
3L	9204997	9205001	0	0	4	0.0000000
3L	9205073	9205077	0	0	4	0.0000000
3L	9205169	9205173	0	0	4	0.0000000
3L	9205250	9205254	0	0	4	0.0000000
3L	9205260	9205264	0	0	4	0.0000000
3L	9205388	9205392	0	0	4	0.0000000
3L	9205434	9205438	0	0	4	0.0000000
3L	9205503	9205507	0	0	4	0.0000000
3L	9205799	9205803	0	0	4	0.0000000
3L	9205865	9205869	0	0	4	0.0000000
3L	9205897	9205901	1	4	4	1.0000000
3L	9206280	9206284	0	0	4	0.0000000
3L	9206353	9206357	0	0	4	0.0000000
3L	9206532	9206536	1	4	4	1.0000000
3L	9207569	9207573	3	4	4	1.0000000
3L	9207992	9207996	0	0	4	0.0000000
3L	9208103	9208107	0	0	4	0.0000000
3L	9208839	9208843	0	0	4	0.0000000
3L	9208976	9208980	0	0	4	0.0000000
3L	9209017	9209021	5	4	4	1.0000000
3L	9209560	9209564	6	4	4	1.0000000
3L	9210586	9210590	0	0	4	0.0000000
3L	9211215	9211219	4	3	4	0.7500000
3L	9211477	9211481	4	4	4	1.0000000
3L	9212001	9212005	1	4	4	1.0000000
3L	9212687	9212691	2	4	4	1.0000000
3L	9212947	9212951	5	4	4	1.0000000
3L	9213947	9213951	6	4	4	1.0000000
3L	9214275	9214279	6	4	4	1.0000000
3L	9214454	9214458	3	4	4	1.0000000
3L	9214657	9214661	3	4	4	1.0000000
3L	9214916	9214920	1	4	4	1.0000000
3L	9214975	9214979	0	0	4	0.0000000
3L	9215074	9215078	6	4	4	1.0000000
3L	9216428	9216432	1	1	4	0.2500000
3L	9216434	9216438	0	0	4	0.0000000
3L	9216440	9216444	0	0	4	0.0000000
3L	9216686	9216690	44	4	4	1.0000000
3L	9217146	9217150	55	4	4	1.0000000
3L	9217521	9217525	45	4	4	1.0000000
3L	9217799	9217803	26	4	4	1.0000000
3L	9218324	9218328	14	4	4	1.0000000
3L	9218364	9218368	5	4	4	1.0000000
3L	9219042	9219046	44	4	4	1.0000000
3L	9219367	9219371	2	1	4	0.2500000
3L	9219403	9219407	0	0	4	0.0000000
3L	9219826	9219830	1	3	4	0.7500000
3L	9219832	9219836	1	4	4	1.0000000
3L	9219975	9219979	100	4	4	1.0000000
3L	9220890	9220894	163	4	4	1.0000000
3L	9221211	9221215	352	4	4	1.0000000
3L	9221488	9221492	343	4	4	1.0000000
3L	9221855	9221859	117	4	4	1.0000000
3L	9223158	9223162	15	4	4	1.0000000
3L	9224343	9224347	9	4	4	1.0000000
3L	9225770	9225774	11	4	4	1.0000000
3L	9226015	9226019	8	4	4	1.0000000
3L	9226068	9226072	4	4	4	1.0000000
3L	9226785	9226789	0	0	4	0.0000000
3L	9228283	9228287	4	4	4	1.0000000
3L	9228400	9228404	2	4	4	1.0000000
3L	9229778	9229782	9	4	4	1.0000000
3L	9230761	9230765	26	4	4	1.0000000
3L	9231016	9231020	36	4	4	1.0000000
3L	9232199	9232203	2	1	4	0.2500000
3L	9232210	9232214	3	4	4	1.0000000
3L	9232591	9232595	9	4	4	1.0000000
3L	9234076	9234080	0	0	4	0.0000000
3L	9234082	9234086	0	0	4	0.0000000
3L	9234478	9234482	11	4	4	1.0000000
3L	9234593	9234597	1	4	4	1.0000000
3L	9235116	9235120	11	4	4	1.0000000
3L	9235372	9235376	8	4	4	1.0000000
3L	9235520	9235524	0	0	4	0.0000000
3L	9235544	9235548	0	0	4	0.0000000
3L	9235624	9235628	0	0	4	0.0000000
3L	9235640	9235644	6	4	4	1.0000000
3L	9236018	9236022	6	4	4	1.0000000
3L	9236099	9236103	0	0	4	0.0000000
3L	9236231	9236235	0	0	4	0.0000000
3L	9236292	9236296	0	0	4	0.0000000
3L	9236581	9236585	0	0	4	0.0000000
3L	9239367	9239371	5	4	4	1.0000000
3L	9240194	9240198	28	4	4	1.0000000
3L	9240816	9240820	49	4	4	1.0000000
3L	9241747	9241751	57	4	4	1.0000000
3L	9242106	9242110	58	4	4	1.0000000
3L	9247507	9247511	11	4	4	1.0000000
3L	9248012	9248016	22	4	4	1.0000000
3L	9248718	9248722	21	4	4	1.0000000
3L	9248758	9248762	4	4	4	1.0000000
3L	9249536	9249540	9	4	4	1.0000000
3L	9249541	9249545	4	4	4	1.0000000
3L	9249923	9249927	12	4	4	1.0000000
3L	9250433	9250437	17	4	4	1.0000000
3L	9251052	9251056	7	4	4	1.0000000
3L	9251123	9251127	6	4	4	1.0000000
3L	9252102	9252106	28	4	4	1.0000000
3L	9252898	9252902	154	4	4	1.0000000
3L	9253396	9253400	76	4	4	1.0000000
3L	9253683	9253687	76	4	4	1.0000000
3L	9253903	9253907	22	4	4	1.0000000
3L	9254746	9254750	2	3	4	0.7500000
3L	9255128	9255132	10	4	4	1.0000000
3L	9256555	9256559	7	4	4	1.0000000
3L	9257518	9257522	7	4	4	1.0000000
3L	9260881	9260885	8	4	4	1.0000000
3L	9261306	9261310	4	4	4	1.0000000
3L	9262975	9262979	20	4	4	1.0000000
3L	9264275	9264279	0	0	4	0.0000000
3L	9266212	9266216	0	0	4	0.0000000
3L	9266280	9266284	0	0	4	0.0000000
3L	9266438	9266442	2	4	4	1.0000000
3L	9266632	9266636	2	2	4	0.5000000
3L	9267011	9267015	0	0	4	0.0000000
3L	9267706	9267710	1	3	4	0.7500000
3L	9269121	9269125	1	4	4	1.0000000
3L	9270640	9270644	0	0	4	0.0000000
3L	9270919	9270923	0	0	4	0.0000000
3L	9271660	9271664	0	0	4	0.0000000
3L	9272158	9272162	0	0	4	0.0000000
3L	9272240	9272244	0	0	4	0.0000000
3L	9272614	9272618	0	0	4	0.0000000
3L	9272731	9272735	0	0	4	0.0000000
3L	9273442	9273446	0	0	4	0.0000000
3L	9273566	9273570	0	0	4	0.0000000
3L	9273689	9273693	0	0	4	0.0000000
3L	9273749	9273753	0	0	4	0.0000000
3L	9273771	9273775	0	0	4	0.0000000
3L	9273934	9273938	0	0	4	0.0000000
3L	9274015	9274019	0	0	4	0.0000000
3L	9274507	9274511	0	0	4	0.0000000
3L	9275029	9275033	0	0	4	0.0000000
3L	9275260	9275264	0	0	4	0.0000000
3L	9276151	9276155	0	0	4	0.0000000
3L	9276310	9276314	0	0	4	0.0000000
3L	9276355	9276359	0	0	4	0.0000000
3L	9276922	9276926	0	0	4	0.0000000
3L	9276935	9276939	0	0	4	0.0000000
3L	9278188	9278192	0	0	4	0.0000000
3L	9278777	9278781	0	0	4	0.0000000
3L	9282399	9282403	1	4	4	1.0000000
3L	9282667	9282671	1	1	4	0.2500000
3L	9282824	9282828	0	0	4	0.0000000
3L	9282916	9282920	2	4	4	1.0000000
3L	9283044	9283048	15	4	4	1.0000000
3L	9283335	9283339	24	4	4	1.0000000
3L	9284628	9284632	25	4	4	1.0000000
3L	9284897	9284901	16	4	4	1.0000000
3L	9285431	9285435	13	4	4	1.0000000
3L	9286336	9286340	0	0	4	0.0000000
3L	9286351	9286355	0	0	4	0.0000000
3L	9286356	9286360	6	4	4	1.0000000
3L	9287345	9287349	10	4	4	1.0000000
3L	9287445	9287449	2	4	4	1.0000000
3L	9288612	9288616	3	4	4	1.0000000
3L	9289552	9289556	0	0	4	0.0000000
3L	9290029	9290033	2	1	4	0.2500000
3L	9290499	9290503	23	4	4	1.0000000
3L	9290994	9290998	23	4	4	1.0000000
3L	9291491	9291495	28	4	4	1.0000000
3L	9292395	9292399	48	4	4	1.0000000
3L	9292677	9292681	23	4	4	1.0000000
3L	9293768	9293772	6	4	4	1.0000000
3L	9293954	9293958	13	4	4	1.0000000
3L	9294979	9294983	26	4	4	1.0000000
3L	9295267	9295271	5	3	4	0.7500000
3L	9295273	9295277	1	4	4	1.0000000
3L	9297254	9297258	175	4	4	1.0000000
3L	9297614	9297618	171	4	4	1.0000000
3L	9297765	9297769	22	4	4	1.0000000
3L	9298654	9298658	69	4	4	1.0000000
3L	9299157	9299161	43	4	4	1.0000000
3L	9299798	9299802	32	4	4	1.0000000
3L	9301929	9301933	112	4	4	1.0000000
3L	9302725	9302729	294	4	4	1.0000000
3L	9303277	9303281	166	4	4	1.0000000
3L	9303532	9303536	84	4	4	1.0000000
3L	9303657	9303661	9	4	4	1.0000000
3L	9304102	9304106	4	1	4	0.2500000
3L	9306544	9306548	0	0	4	0.0000000
3L	9306651	9306655	9	4	4	1.0000000
3L	9307520	9307524	0	0	4	0.0000000
3L	9307788	9307792	2	4	4	1.0000000
3L	9308300	9308304	7	4	4	1.0000000
3L	9308752	9308756	10	4	4	1.0000000
3L	9309916	9309920	5	4	4	1.0000000
3L	9311320	9311324	1	3	4	0.7500000
3L	9312704	9312708	0	0	4	0.0000000
3L	9314673	9314677	0	0	4	0.0000000
3L	9314829	9314833	1	3	4	0.7500000
3L	9314845	9314849	7	4	4	1.0000000
3L	9315334	9315338	14	4	4	1.0000000
3L	9315680	9315684	4	4	4	1.0000000
3L	9317372	9317376	0	0	4	0.0000000
3L	9319238	9319242	10	4	4	1.0000000
3L	9320045	9320049	94	4	4	1.0000000
3L	9321408	9321412	82	4	4	1.0000000
3L	9322511	9322515	110	4	4	1.0000000
3L	9322750	9322754	241	4	4	1.0000000
3L	9323012	9323016	165	4	4	1.0000000
3L	9323096	9323100	0	0	4	0.0000000
3L	9323102	9323106	0	0	4	0.0000000
3L	9323624	9323628	1	1	4	0.2500000
3L	9324878	9324882	11	4	4	1.0000000
3L	9325881	9325885	9	4	4	1.0000000
3L	9326011	9326015	6	4	4	1.0000000
3L	9327411	9327415	0	0	4	0.0000000
3L	9327935	9327939	20	4	4	1.0000000
3L	9328769	9328773	116	4	4	1.0000000
3L	9329785	9329789	67	4	4	1.0000000
3L	9330123	9330127	1	4	4	1.0000000
3L	9330237	9330241	46	4	4	1.0000000
3L	9330837	9330841	130	4	4	1.0000000
3L	9331587	9331591	134	4	4	1.0000000
3L	9332309	9332313	26	4	4	1.0000000
3L	9332716	9332720	2	4	4	1.0000000
3L	9333372	9333376	4	4	4	1.0000000
3L	9333499	9333503	428	4	4	1.0000000
3L	9334384	9334388	27	4	4	1.0000000
3L	9334394	9334398	11	4	4	1.0000000
3L	9334937	9334941	23	4	4	1.0000000
3L	9335233	9335237	18	4	4	1.0000000
3L	9335279	9335283	0	0	4	0.0000000
3L	9335366	9335370	0	0	4	0.0000000
3L	9335464	9335468	0	0	4	0.0000000
3L	9335468	9335472	0	0	4	0.0000000
3L	9335601	9335605	0	0	4	0.0000000
3L	9335667	9335671	0	0	4	0.0000000
3L	9336280	9336284	4	4	4	1.0000000
3L	9336450	9336454	93	4	4	1.0000000
3L	9336805	9336809	117	4	4	1.0000000
3L	9336814	9336818	5	4	4	1.0000000
3L	9338167	9338171	5	4	4	1.0000000
3L	9338276	9338280	24	4	4	1.0000000
3L	9338447	9338451	48	4	4	1.0000000
3L	9339314	9339318	60	4	4	1.0000000
3L	9339946	9339950	56	4	4	1.0000000
3L	9340206	9340210	3	1	4	0.2500000
3L	9340356	9340360	0	0	4	0.0000000
3L	9340431	9340435	0	0	4	0.0000000
3L	9340446	9340450	41	4	4	1.0000000
3L	9340847	9340851	35	4	4	1.0000000
3L	9340982	9340986	2	4	4	1.0000000
3L	9341322	9341326	4	4	4	1.0000000
3L	9341742	9341746	45	4	4	1.0000000
3L	9342277	9342281	30	4	4	1.0000000
3L	9342387	9342391	1	4	4	1.0000000
3L	9342489	9342493	7	4	4	1.0000000
3L	9342797	9342801	12	4	4	1.0000000
3L	9343275	9343279	19	4	4	1.0000000
3L	9344156	9344160	19	4	4	1.0000000
3L	9344267	9344271	0	0	4	0.0000000
3L	9344287	9344291	0	0	4	0.0000000
3L	9344314	9344318	2	4	4	1.0000000
3L	9344452	9344456	54	4	4	1.0000000
3L	9344913	9344917	43	4	4	1.0000000
3L	9345071	9345075	1	1	4	0.2500000
3L	9345188	9345192	0	0	4	0.0000000
3L	9345324	9345328	13	4	4	1.0000000
3L	9345642	9345646	17	4	4	1.0000000
3L	9345787	9345791	0	0	4	0.0000000
3L	9345804	9345808	0	0	4	0.0000000
3L	9346168	9346172	0	0	4	0.0000000
3L	9346450	9346454	0	0	4	0.0000000
3L	9346463	9346467	1	4	4	1.0000000
3L	9346574	9346578	1	1	4	0.2500000
3L	9346595	9346599	1	4	4	1.0000000
3L	9346942	9346946	1	4	4	1.0000000
3L	9347197	9347201	0	0	4	0.0000000
3L	9347638	9347642	0	0	4	0.0000000
3L	9347725	9347729	0	0	4	0.0000000
3L	9347793	9347797	0	0	4	0.0000000
3L	9347981	9347985	10	4	4	1.0000000
3L	9348363	9348367	20	4	4	1.0000000
3L	9348876	9348880	0	0	4	0.0000000
3L	9349115	9349119	0	0	4	0.0000000
3L	9349188	9349192	4	4	4	1.0000000
3L	9349392	9349396	8	4	4	1.0000000
3L	9349589	9349593	7	4	4	1.0000000
3L	9349638	9349642	14	4	4	1.0000000
3L	9349642	9349646	44	4	4	1.0000000
3L	9349936	9349940	99	4	4	1.0000000
3L	9350316	9350320	52	4	4	1.0000000
3L	9350815	9350819	15	4	4	1.0000000
3L	9350915	9350919	5	4	4	1.0000000
3L	9351156	9351160	26	4	4	1.0000000
3L	9351816	9351820	23	4	4	1.0000000
3L	9351838	9351842	0	0	4	0.0000000
3L	9351967	9351971	2	3	4	0.7500000
3L	9352138	9352142	10	4	4	1.0000000
3L	9352318	9352322	15	4	4	1.0000000
3L	9352696	9352700	73	4	4	1.0000000
3L	9352973	9352977	25	4	4	1.0000000
3L	9353006	9353010	0	0	4	0.0000000
3L	9353107	9353111	0	0	4	0.0000000
3L	9353122	9353126	2	3	4	0.7500000
3L	9353225	9353229	53	4	4	1.0000000
3L	9353911	9353915	127	4	4	1.0000000
3L	9354304	9354308	145	4	4	1.0000000
3L	9354596	9354600	91	4	4	1.0000000
3L	9354930	9354934	44	4	4	1.0000000
3L	9354958	9354962	4	4	4	1.0000000
3L	9354990	9354994	0	0	4	0.0000000
3L	9355026	9355030	6	3	4	0.7500000
3L	9355058	9355062	39	4	4	1.0000000
3L	9355654	9355658	34	4	4	1.0000000
3L	9355820	9355824	83	4	4	1.0000000
3L	9356311	9356315	115	4	4	1.0000000
3L	9356718	9356722	74	4	4	1.0000000
3L	9356980	9356984	32	4	4	1.0000000
3L	9357422	9357426	13	4	4	1.0000000
3L	9357519	9357523	45	4	4	1.0000000
3L	9357788	9357792	102	4	4	1.0000000
3L	9358893	9358897	198	4	4	1.0000000
3L	9359622	9359626	91	4	4	1.0000000
3L	9359741	9359745	16	4	4	1.0000000
3L	9359788	9359792	341	4	4	1.0000000
3L	9360229	9360233	730	4	4	1.0000000
3L	9360620	9360624	980	4	4	1.0000000
3L	9360860	9360864	475	4	4	1.0000000
3L	9361160	9361164	245	4	4	1.0000000
3L	9361228	9361232	5	4	4	1.0000000
3L	9361376	9361380	8	4	4	1.0000000
3L	9361490	9361494	6	4	4	1.0000000
3L	9361582	9361586	89	4	4	1.0000000
3L	9361831	9361835	89	4	4	1.0000000
3L	9361919	9361923	14	4	4	1.0000000
3L	9362072	9362076	24	4	4	1.0000000
3L	9362224	9362228	14	4	4	1.0000000
3L	9362285	9362289	195	4	4	1.0000000
3L	9362597	9362601	550	4	4	1.0000000
3L	9362991	9362995	532	4	4	1.0000000
3L	9363379	9363383	19	4	4	1.0000000
3L	9363408	9363412	0	0	4	0.0000000
3L	9363420	9363424	3	3	4	0.7500000
3L	9363642	9363646	8	4	4	1.0000000
3L	9363873	9363877	5	4	4	1.0000000
3L	9363927	9363931	4	4	4	1.0000000
3L	9364008	9364012	5	4	4	1.0000000
3L	9364083	9364087	273	4	4	1.0000000
3L	9364634	9364638	334	4	4	1.0000000
3L	9364720	9364724	424	4	4	1.0000000
3L	9365115	9365119	331	4	4	1.0000000
3L	9365423	9365427	297	4	4	1.0000000
3L	9365518	9365522	3	4	4	1.0000000
3L	9365618	9365622	184	4	4	1.0000000
3L	9365965	9365969	163	4	4	1.0000000
3L	9365969	9365973	33	4	4	1.0000000
3L	9366017	9366021	138	4	4	1.0000000
3L	9366296	9366300	139	4	4	1.0000000
3L	9366310	9366314	29	4	4	1.0000000
3L	9366530	9366534	38	4	4	1.0000000
3L	9366662	9366666	7	4	4	1.0000000
3L	9366683	9366687	24	4	4	1.0000000
3L	9366875	9366879	25	4	4	1.0000000
3L	9366926	9366930	395	4	4	1.0000000
3L	9367620	9367624	193	4	4	1.0000000
3L	9368198	9368202	152	4	4	1.0000000
3L	9368248	9368252	12	4	4	1.0000000
3L	9368373	9368377	15	4	4	1.0000000
3L	9368420	9368424	38	4	4	1.0000000
3L	9368626	9368630	283	4	4	1.0000000
3L	9368873	9368877	457	4	4	1.0000000
3L	9369128	9369132	224	4	4	1.0000000
3L	9369142	9369146	3	4	4	1.0000000
3L	9369215	9369219	243	4	4	1.0000000
3L	9369652	9369656	190	4	4	1.0000000
3L	9369736	9369740	3	4	4	1.0000000
3L	9369827	9369831	3	4	4	1.0000000
3L	9369854	9369858	1	4	4	1.0000000
3L	9369906	9369910	2	4	4	1.0000000
3L	9369988	9369992	112	4	4	1.0000000
3L	9370783	9370787	262	4	4	1.0000000
3L	9371788	9371792	315	4	4	1.0000000
3L	9371968	9371972	176	4	4	1.0000000
3L	9372202	9372206	725	4	4	1.0000000
3L	9372655	9372659	548	4	4	1.0000000
3L	9372717	9372721	40	3	4	0.7500000
3L	9372893	9372897	281	4	4	1.0000000
3L	9373194	9373198	51	4	4	1.0000000
3L	9373221	9373225	13	4	4	1.0000000
3L	9373395	9373399	14	4	4	1.0000000
3L	9374960	9374964	11	4	4	1.0000000
3L	9375056	9375060	1	4	4	1.0000000
3L	9375068	9375072	56	4	4	1.0000000
3L	9375279	9375283	56	4	4	1.0000000
3L	9375284	9375288	4	4	4	1.0000000
3L	9375299	9375303	67	4	4	1.0000000
3L	9375528	9375532	81	4	4	1.0000000
3L	9375686	9375690	27	4	4	1.0000000
3L	9377365	9377369	9	4	4	1.0000000
3L	9377537	9377541	36	4	4	1.0000000
3L	9378895	9378899	20	4	4	1.0000000
3L	9378941	9378945	9	4	4	1.0000000
3L	9379522	9379526	15	4	4	1.0000000
3L	9382169	9382173	103	4	4	1.0000000
3L	9382473	9382477	305	4	4	1.0000000
3L	9382855	9382859	71	4	4	1.0000000
3L	9383917	9383921	254	4	4	1.0000000
3L	9384224	9384228	208	4	4	1.0000000
3L	9384293	9384297	104	4	4	1.0000000
3L	9384568	9384572	115	4	4	1.0000000
3L	9384718	9384722	138	4	4	1.0000000
3L	9385754	9385758	0	0	4	0.0000000
3L	9386058	9386062	0	0	4	0.0000000
3L	9386935	9386939	0	0	4	0.0000000
3L	9387239	9387243	29	4	4	1.0000000
3L	9387386	9387390	868	4	4	1.0000000
3L	9387665	9387669	824	4	4	1.0000000
3L	9387739	9387743	1	4	4	1.0000000
3L	9387749	9387753	1	3	4	0.7500000
3L	9387759	9387763	1	4	4	1.0000000
3L	9387852	9387856	2	4	4	1.0000000
3L	9387937	9387941	8	4	4	1.0000000
3L	9388062	9388066	12	4	4	1.0000000
3L	9388171	9388175	5	4	4	1.0000000
3L	9388233	9388237	7	4	4	1.0000000
3L	9388354	9388358	16	4	4	1.0000000
3L	9388507	9388511	9	4	4	1.0000000
3L	9388518	9388522	0	0	4	0.0000000
3L	9388531	9388535	0	0	4	0.0000000
3L	9388614	9388618	0	0	4	0.0000000
3L	9388643	9388647	4	4	4	1.0000000
3L	9388678	9388682	129	4	4	1.0000000
3L	9388988	9388992	110	4	4	1.0000000
3L	9389010	9389014	235	4	4	1.0000000
3L	9389992	9389996	171	4	4	1.0000000
3L	9390581	9390585	171	4	4	1.0000000
3L	9390724	9390728	22	4	4	1.0000000
3L	9390828	9390832	95	4	4	1.0000000
3L	9391388	9391392	99	4	4	1.0000000
3L	9391688	9391692	108	4	4	1.0000000
3L	9391967	9391971	408	4	4	1.0000000
3L	9392824	9392828	0	0	4	0.0000000
3L	9392906	9392910	0	0	4	0.0000000
3L	9393036	9393040	0	0	4	0.0000000
3L	9393109	9393113	0	0	4	0.0000000
3L	9393425	9393429	0	0	4	0.0000000
3L	9393742	9393746	0	0	4	0.0000000
3L	9395510	9395514	345	4	4	1.0000000
3L	9395899	9395903	260	4	4	1.0000000
3L	9395954	9395958	62	4	4	1.0000000
3L	9395959	9395963	124	4	4	1.0000000
3L	9396575	9396579	266	4	4	1.0000000
3L	9397283	9397287	208	4	4	1.0000000
3L	9397893	9397897	150	4	4	1.0000000
3L	9397951	9397955	2	4	4	1.0000000
3L	9398058	9398062	4	4	4	1.0000000
3L	9399605	9399609	31	4	4	1.0000000
3L	9399832	9399836	32	4	4	1.0000000
3L	9399881	9399885	120	4	4	1.0000000
3L	9400139	9400143	122	4	4	1.0000000
3L	9400144	9400148	9	4	4	1.0000000
3L	9400153	9400157	413	4	4	1.0000000
3L	9400441	9400445	430	4	4	1.0000000
3L	9400623	9400627	41	4	4	1.0000000
3L	9400689	9400693	8	4	4	1.0000000
3L	9400724	9400728	253	4	4	1.0000000
3L	9401133	9401137	230	4	4	1.0000000
3L	9401166	9401170	10	4	4	1.0000000
3L	9402970	9402974	12	4	4	1.0000000
3L	9403480	9403484	8	4	4	1.0000000
3L	9403677	9403681	0	0	4	0.0000000
3L	9403736	9403740	0	0	4	0.0000000
3L	9403744	9403748	0	0	4	0.0000000
3L	9403751	9403755	0	0	4	0.0000000
3L	9403766	9403770	0	0	4	0.0000000
3L	9403786	9403790	0	0	4	0.0000000
3L	9403836	9403840	3	4	4	1.0000000
3L	9403966	9403970	23	4	4	1.0000000
3L	9404265	9404269	44	4	4	1.0000000
3L	9404751	9404755	30	4	4	1.0000000
3L	9404975	9404979	13	4	4	1.0000000
3L	9404984	9404988	0	0	4	0.0000000
3L	9405040	9405044	2	4	4	1.0000000
3L	9405169	9405173	6	4	4	1.0000000
3L	9405321	9405325	9	4	4	1.0000000
3L	9405471	9405475	16	4	4	1.0000000
3L	9405617	9405621	20	4	4	1.0000000
3L	9405814	9405818	50	4	4	1.0000000
3L	9406051	9406055	40	4	4	1.0000000
3L	9406057	9406061	3	4	4	1.0000000
3L	9406076	9406080	2	4	4	1.0000000
3L	9406195	9406199	35	4	4	1.0000000
3L	9407370	9407374	31	4	4	1.0000000
3L	9407490	9407494	0	0	4	0.0000000
3L	9407498	9407502	0	0	4	0.0000000
3L	9407519	9407523	3	3	4	0.7500000
3L	9407884	9407888	264	4	4	1.0000000
3L	9408780	9408784	77	4	4	1.0000000
3L	9408811	9408815	53	4	4	1.0000000
3L	9409111	9409115	53	4	4	1.0000000
3L	9409168	9409172	13	4	4	1.0000000
3L	9409338	9409342	51	4	4	1.0000000
3L	9409545	9409549	161	4	4	1.0000000
3L	9409782	9409786	299	4	4	1.0000000
3L	9410209	9410213	298	4	4	1.0000000
3L	9411459	9411463	61	4	4	1.0000000
3L	9411463	9411467	49	4	4	1.0000000
3L	9411530	9411534	0	0	4	0.0000000
3L	9411580	9411584	35	4	4	1.0000000
3L	9411782	9411786	132	4	4	1.0000000
3L	9412280	9412284	201	4	4	1.0000000
3L	9412304	9412308	116	4	4	1.0000000
3L	9413512	9413516	229	4	4	1.0000000
3L	9413889	9413893	507	4	4	1.0000000
3L	9414274	9414278	435	4	4	1.0000000
3L	9414289	9414293	8	4	4	1.0000000
3L	9414383	9414387	2	4	4	1.0000000
3L	9414418	9414422	17	4	4	1.0000000
3L	9414558	9414562	365	4	4	1.0000000
3L	9414989	9414993	643	4	4	1.0000000
3L	9415521	9415525	779	4	4	1.0000000
3L	9416013	9416017	944	4	4	1.0000000
3L	9416475	9416479	477	4	4	1.0000000
3L	9416710	9416714	109	4	4	1.0000000
3L	9416718	9416722	167	4	4	1.0000000
3L	9417388	9417392	266	4	4	1.0000000
3L	9417702	9417706	375	4	4	1.0000000
3L	9418132	9418136	350	4	4	1.0000000
3L	9418518	9418522	276	4	4	1.0000000
3L	9418971	9418975	197	4	4	1.0000000
3L	9419047	9419051	17	4	4	1.0000000
3L	9419062	9419066	20	4	4	1.0000000
3L	9419107	9419111	240	4	4	1.0000000
3L	9420690	9420694	245	4	4	1.0000000
3L	9421415	9421419	526	4	4	1.0000000
3L	9421933	9421937	272	4	4	1.0000000
3L	9421943	9421947	608	4	4	1.0000000
3L	9422363	9422367	892	4	4	1.0000000
3L	9422733	9422737	505	4	4	1.0000000
3L	9422943	9422947	906	4	4	1.0000000
3L	9423238	9423242	1209	4	4	1.0000000
3L	9423734	9423738	690	4	4	1.0000000
3L	9424010	9424014	335	4	4	1.0000000
3L	9424220	9424224	50	4	4	1.0000000
3L	9424239	9424243	1	4	4	1.0000000
3L	9427462	9427466	20	4	4	1.0000000
3L	9427696	9427700	17	4	4	1.0000000
3L	9427759	9427763	13	4	4	1.0000000
3L	9427936	9427940	14	4	4	1.0000000
3L	9427981	9427985	1	4	4	1.0000000
3L	9428011	9428015	67	4	4	1.0000000
3L	9428251	9428255	72	4	4	1.0000000
3L	9428278	9428282	4	4	4	1.0000000
3L	9428307	9428311	7	4	4	1.0000000
3L	9428395	9428399	350	4	4	1.0000000
3L	9428698	9428702	395	4	4	1.0000000
3L	9428827	9428831	155	4	4	1.0000000
3L	9429138	9429142	271	4	4	1.0000000
3L	9430348	9430352	169	4	4	1.0000000
3L	9430369	9430373	42	4	4	1.0000000
3L	9430377	9430381	149	4	4	1.0000000
3L	9430908	9430912	153	4	4	1.0000000
3L	9430989	9430993	4	4	4	1.0000000
3L	9433117	9433121	4	4	4	1.0000000
3L	9433622	9433626	4	4	4	1.0000000
3L	9433756	9433760	5	4	4	1.0000000
3L	9433914	9433918	4	4	4	1.0000000
3L	9434019	9434023	210	4	4	1.0000000
3L	9434664	9434668	445	4	4	1.0000000
3L	9435179	9435183	299	4	4	1.0000000
3L	9435724	9435728	165	4	4	1.0000000
3L	9435923	9435927	136	4	4	1.0000000
3L	9436467	9436471	130	4	4	1.0000000
3L	9436482	9436486	0	0	4	0.0000000
3L	9436527	9436531	0	0	4	0.0000000
3L	9436623	9436627	0	0	4	0.0000000
3L	9436667	9436671	26	4	4	1.0000000
3L	9436878	9436882	27	4	4	1.0000000
3L	9436905	9436909	87	4	4	1.0000000
3L	9437162	9437166	91	4	4	1.0000000
3L	9437208	9437212	97	4	4	1.0000000
3L	9437837	9437841	103	4	4	1.0000000
3L	9437991	9437995	32	4	4	1.0000000
3L	9438113	9438117	968	4	4	1.0000000
3L	9438464	9438468	835	4	4	1.0000000
3L	9438474	9438478	597	4	4	1.0000000
3L	9438948	9438952	625	4	4	1.0000000
3L	9439047	9439051	54	4	4	1.0000000
3L	9439373	9439377	528	4	4	1.0000000
3L	9439434	9439438	35	4	4	1.0000000
3L	9439882	9439886	43	1	4	0.2500000
3L	9439937	9439941	90	4	4	1.0000000
3L	9440704	9440708	16	4	4	1.0000000
3L	9440743	9440747	116	4	4	1.0000000
3L	9441358	9441362	127	4	4	1.0000000
3L	9441444	9441448	4	4	4	1.0000000
3L	9442057	9442061	0	0	4	0.0000000
3L	9442087	9442091	11	4	4	1.0000000
3L	9442575	9442579	11	4	4	1.0000000
3L	9442789	9442793	2	1	4	0.2500000
3L	9442867	9442871	79	4	4	1.0000000
3L	9443512	9443516	65	4	4	1.0000000
3L	9443953	9443957	0	0	4	0.0000000
3L	9444062	9444066	0	0	4	0.0000000
3L	9444087	9444091	0	0	4	0.0000000
3L	9444475	9444479	0	0	4	0.0000000
3L	9444642	9444646	0	0	4	0.0000000
3L	9444931	9444935	0	0	4	0.0000000
3L	9445574	9445578	26	4	4	1.0000000
3L	9445750	9445754	58	4	4	1.0000000
3L	9445990	9445994	98	4	4	1.0000000
3L	9446579	9446583	108	4	4	1.0000000
3L	9446619	9446623	8	4	4	1.0000000
3L	9446635	9446639	8	4	4	1.0000000
3L	9446641	9446645	43	4	4	1.0000000
3L	9448013	9448017	66	4	4	1.0000000
3L	9448155	9448159	49	4	4	1.0000000
3L	9448345	9448349	40	4	4	1.0000000
3L	9448439	9448443	0	0	4	0.0000000
3L	9448451	9448455	49	4	4	1.0000000
3L	9448659	9448663	50	4	4	1.0000000
3L	9448734	9448738	9	4	4	1.0000000
3L	9448800	9448804	321	4	4	1.0000000
3L	9449067	9449071	347	4	4	1.0000000
3L	9449200	9449204	308	4	4	1.0000000
3L	9449475	9449479	290	4	4	1.0000000
3L	9449479	9449483	147	4	4	1.0000000
3L	9449529	9449533	300	4	4	1.0000000
3L	9450034	9450038	627	4	4	1.0000000
3L	9450317	9450321	254	4	4	1.0000000
3L	9450355	9450359	1	4	4	1.0000000
3L	9450411	9450415	0	0	4	0.0000000
3L	9450431	9450435	4	4	4	1.0000000
3L	9450613	9450617	48	4	4	1.0000000
3L	9450932	9450936	68	4	4	1.0000000
3L	9452449	9452453	30	4	4	1.0000000
3L	9452613	9452617	34	4	4	1.0000000
3L	9452629	9452633	157	4	4	1.0000000
3L	9453099	9453103	286	4	4	1.0000000
3L	9453120	9453124	238	4	4	1.0000000
3L	9453603	9453607	352	4	4	1.0000000
3L	9454462	9454466	144	4	4	1.0000000
3L	9454566	9454570	7	4	4	1.0000000
3L	9454621	9454625	9	4	4	1.0000000
3L	9454661	9454665	154	4	4	1.0000000
3L	9455140	9455144	239	4	4	1.0000000
3L	9455199	9455203	157	4	4	1.0000000
3L	9455281	9455285	9	4	4	1.0000000
3L	9455290	9455294	8	4	4	1.0000000
3L	9455322	9455326	15	4	4	1.0000000
3L	9455346	9455350	116	4	4	1.0000000
3L	9455932	9455936	485	4	4	1.0000000
3L	9456738	9456742	469	4	4	1.0000000
3L	9456872	9456876	152	4	4	1.0000000
3L	9457108	9457112	127	4	4	1.0000000
3L	9457214	9457218	17	4	4	1.0000000
3L	9457220	9457224	15	4	4	1.0000000
3L	9457246	9457250	389	4	4	1.0000000
3L	9457629	9457633	462	4	4	1.0000000
3L	9457706	9457710	5	4	4	1.0000000
3L	9457818	9457822	87	4	4	1.0000000
3L	9458124	9458128	495	4	4	1.0000000
3L	9458419	9458423	358	4	4	1.0000000
3L	9458520	9458524	9	4	4	1.0000000
3L	9458565	9458569	3	4	4	1.0000000
3L	9458604	9458608	147	4	4	1.0000000
3L	9458986	9458990	199	4	4	1.0000000
3L	9459643	9459647	84	4	4	1.0000000
3L	9460410	9460414	46	4	4	1.0000000
3L	9460915	9460919	2	4	4	1.0000000
3L	9461020	9461024	25	4	4	1.0000000
3L	9461788	9461792	81	4	4	1.0000000
3L	9462397	9462401	188	4	4	1.0000000
3L	9463494	9463498	298	4	4	1.0000000
3L	9463849	9463853	134	4	4	1.0000000
3L	9463966	9463970	24	4	4	1.0000000
3L	9464141	9464145	26	4	4	1.0000000
3L	9464176	9464180	4	4	4	1.0000000
3L	9464271	9464275	4	4	4	1.0000000
3L	9464291	9464295	3	1	4	0.2500000
3L	9464298	9464302	0	0	4	0.0000000
3L	9464323	9464327	24	4	4	1.0000000
3L	9464525	9464529	62	4	4	1.0000000
3L	9465262	9465266	187	4	4	1.0000000
3L	9466323	9466327	219	4	4	1.0000000
3L	9466794	9466798	286	4	4	1.0000000
3L	9467095	9467099	194	4	4	1.0000000
3L	9470335	9470339	99	4	4	1.0000000
3L	9471262	9471266	109	4	4	1.0000000
3L	9471932	9471936	153	4	4	1.0000000
3L	9472286	9472290	169	4	4	1.0000000
3L	9472290	9472294	150	4	4	1.0000000
3L	9473292	9473296	139	4	4	1.0000000
3L	9473399	9473403	1	3	4	0.7500000
3L	9473475	9473479	2	4	4	1.0000000
3L	9473530	9473534	160	4	4	1.0000000
3L	9473969	9473973	249	4	4	1.0000000
3L	9474076	9474080	14	4	4	1.0000000
3L	9476003	9476007	0	0	4	0.0000000
3L	9476017	9476021	0	0	4	0.0000000
3L	9476099	9476103	0	0	4	0.0000000
3L	9476123	9476127	0	0	4	0.0000000
3L	9476180	9476184	0	0	4	0.0000000
3L	9476201	9476205	0	0	4	0.0000000
3L	9476212	9476216	26	4	4	1.0000000
3L	9476407	9476411	26	4	4	1.0000000
3L	9476470	9476474	1	4	4	1.0000000
3L	9476495	9476499	0	0	4	0.0000000
3L	9476522	9476526	0	0	4	0.0000000
3L	9476554	9476558	0	0	4	0.0000000
3L	9476609	9476613	0	0	4	0.0000000
3L	9476663	9476667	1	3	4	0.7500000
3L	9476804	9476808	1	4	4	1.0000000
3L	9478457	9478461	46	4	4	1.0000000
3L	9478652	9478656	47	4	4	1.0000000
3L	9478658	9478662	9	4	4	1.0000000
3L	9478707	9478711	201	4	4	1.0000000
3L	9478969	9478973	380	4	4	1.0000000
3L	9479263	9479267	524	4	4	1.0000000
3L	9479593	9479597	453	4	4	1.0000000
3L	9480194	9480198	139	4	4	1.0000000
3L	9480254	9480258	7	4	4	1.0000000
3L	9480414	9480418	13	4	4	1.0000000
3L	9481469	9481473	15	4	4	1.0000000
3L	9481617	9481621	22	4	4	1.0000000
3L	9481810	9481814	220	4	4	1.0000000
3L	9482245	9482249	220	4	4	1.0000000
3L	9482415	9482419	68	4	4	1.0000000
3L	9482458	9482462	247	4	4	1.0000000
3L	9482878	9482882	194	4	4	1.0000000
3L	9483012	9483016	113	4	4	1.0000000
3L	9483610	9483614	58	4	4	1.0000000
3L	9483667	9483671	1	4	4	1.0000000
3L	9483726	9483730	0	0	4	0.0000000
3L	9483762	9483766	5	4	4	1.0000000
3L	9483903	9483907	9	4	4	1.0000000
3L	9484036	9484040	6	4	4	1.0000000
3L	9484177	9484181	2	4	4	1.0000000
3L	9484219	9484223	5	4	4	1.0000000
3L	9484363	9484367	27	4	4	1.0000000
3L	9484568	9484572	22	4	4	1.0000000
3L	9484648	9484652	1	4	4	1.0000000
3L	9484668	9484672	0	0	4	0.0000000
3L	9484720	9484724	5	4	4	1.0000000
3L	9484834	9484838	27	4	4	1.0000000
3L	9485012	9485016	165	4	4	1.0000000
3L	9485262	9485266	278	4	4	1.0000000
3L	9485558	9485562	248	4	4	1.0000000
3L	9485873	9485877	216	4	4	1.0000000
3L	9486792	9486796	69	4	4	1.0000000
3L	9486885	9486889	6	4	4	1.0000000
3L	9486966	9486970	113	4	4	1.0000000
3L	9487219	9487223	110	4	4	1.0000000
3L	9487300	9487304	3	4	4	1.0000000
3L	9487312	9487316	11	4	4	1.0000000
3L	9487492	9487496	12	4	4	1.0000000
3L	9487584	9487588	90	4	4	1.0000000
3L	9488232	9488236	144	4	4	1.0000000
3L	9489230	9489234	4	4	4	1.0000000
3L	9489311	9489315	34	4	4	1.0000000
3L	9490111	9490115	23	4	4	1.0000000
3L	9490209	9490213	0	0	4	0.0000000
3L	9491148	9491152	1	1	4	0.2500000
3L	9491323	9491327	0	0	4	0.0000000
3L	9491396	9491400	0	0	4	0.0000000
3L	9491464	9491468	0	0	4	0.0000000
3L	9491550	9491554	0	0	4	0.0000000
3L	9491658	9491662	0	0	4	0.0000000
3L	9491769	9491773	0	0	4	0.0000000
3L	9491778	9491782	0	0	4	0.0000000
3L	9491852	9491856	0	0	4	0.0000000
3L	9491886	9491890	0	0	4	0.0000000
3L	9491906	9491910	0	0	4	0.0000000
3L	9492032	9492036	0	0	4	0.0000000
3L	9492043	9492047	0	0	4	0.0000000
3L	9492167	9492171	0	0	4	0.0000000
3L	9492233	9492237	0	0	4	0.0000000
3L	9492311	9492315	0	0	4	0.0000000
3L	9492317	9492321	3	4	4	1.0000000
3L	9492648	9492652	85	4	4	1.0000000
3L	9493028	9493032	106	4	4	1.0000000
3L	9493583	9493587	48	4	4	1.0000000
3L	9493777	9493781	6	1	4	0.2500000
3L	9494087	9494091	31	4	4	1.0000000
3L	9494103	9494107	1	4	4	1.0000000
3L	9494120	9494124	1	3	4	0.7500000
3L	9494238	9494242	5	4	4	1.0000000
3L	9494367	9494371	11	4	4	1.0000000
3L	9494408	9494412	105	4	4	1.0000000
3L	9495071	9495075	151	4	4	1.0000000
3L	9495308	9495312	225	4	4	1.0000000
3L	9495794	9495798	140	4	4	1.0000000
3L	9495922	9495926	22	4	4	1.0000000
3L	9496090	9496094	122	4	4	1.0000000
3L	9496381	9496385	102	4	4	1.0000000
3L	9496443	9496447	12	4	4	1.0000000
3L	9496552	9496556	219	4	4	1.0000000
3L	9497149	9497153	287	4	4	1.0000000
3L	9497346	9497350	46	4	4	1.0000000
3L	9497497	9497501	11	4	4	1.0000000
3L	9497592	9497596	106	4	4	1.0000000
3L	9498466	9498470	91	4	4	1.0000000
3L	9498634	9498638	160	4	4	1.0000000
3L	9499223	9499227	175	4	4	1.0000000
3L	9499273	9499277	22	4	4	1.0000000
3L	9499286	9499290	146	4	4	1.0000000
3L	9500174	9500178	129	4	4	1.0000000
3L	9500426	9500430	38	4	4	1.0000000
3L	9500481	9500485	4	4	4	1.0000000
3L	9501013	9501017	77	4	4	1.0000000
3L	9501932	9501936	1	1	4	0.2500000
3L	9502786	9502790	24	4	4	1.0000000
3L	9504058	9504062	12	4	4	1.0000000
3L	9505693	9505697	14	4	4	1.0000000
3L	9505993	9505997	100	4	4	1.0000000
3L	9506339	9506343	84	4	4	1.0000000
3L	9507611	9507615	30	4	4	1.0000000
3L	9507638	9507642	1	4	4	1.0000000
3L	9507656	9507660	0	0	4	0.0000000
3L	9507725	9507729	1	3	4	0.7500000
3L	9507867	9507871	12	4	4	1.0000000
3L	9507888	9507892	14	4	4	1.0000000
3L	9507897	9507901	71	4	4	1.0000000
3L	9508593	9508597	73	4	4	1.0000000
3L	9508770	9508774	250	4	4	1.0000000
3L	9509173	9509177	244	4	4	1.0000000
3L	9509338	9509342	146	4	4	1.0000000
3L	9510481	9510485	255	4	4	1.0000000
3L	9511116	9511120	98	4	4	1.0000000
3L	9511182	9511186	49	4	4	1.0000000
3L	9512077	9512081	42	4	4	1.0000000
3L	9512215	9512219	3	4	4	1.0000000
3L	9512461	9512465	3	4	4	1.0000000
3L	9512554	9512558	0	0	4	0.0000000
3L	9512562	9512566	0	0	4	0.0000000
3L	9512739	9512743	0	0	4	0.0000000
3L	9512746	9512750	0	0	4	0.0000000
3L	9512897	9512901	4	4	4	1.0000000
3L	9513205	9513209	1	4	4	1.0000000
3L	9513303	9513307	3	4	4	1.0000000
3L	9513723	9513727	1	4	4	1.0000000
3L	9513995	9513999	0	0	4	0.0000000
3L	9514336	9514340	0	0	4	0.0000000
3L	9514513	9514517	0	0	4	0.0000000
3L	9515840	9515844	0	0	4	0.0000000
3L	9516589	9516593	1	4	4	1.0000000
3L	9517561	9517565	0	0	4	0.0000000
3L	9518421	9518425	0	0	4	0.0000000
3L	9519538	9519542	3	4	4	1.0000000
3L	9520287	9520291	0	0	4	0.0000000
3L	9522919	9522923	0	0	4	0.0000000
3L	9523780	9523784	1	4	4	1.0000000
3L	9525905	9525909	2	4	4	1.0000000
3L	9525912	9525916	0	0	4	0.0000000
3L	9528085	9528089	0	0	4	0.0000000
3L	9529327	9529331	4	4	4	1.0000000
3L	9529755	9529759	1	3	4	0.7500000
3L	9530013	9530017	8	4	4	1.0000000
3L	9530366	9530370	10	4	4	1.0000000
3L	9530554	9530558	0	0	4	0.0000000
3L	9530576	9530580	0	0	4	0.0000000
3L	9530804	9530808	0	0	4	0.0000000
3L	9531147	9531151	2	4	4	1.0000000
3L	9533933	9533937	1	1	4	0.2500000
3L	9535489	9535493	0	0	4	0.0000000
3L	9535673	9535677	0	0	4	0.0000000
3L	9535685	9535689	0	0	4	0.0000000
3L	9535734	9535738	0	0	4	0.0000000
3L	9535807	9535811	0	0	4	0.0000000
3L	9536030	9536034	0	0	4	0.0000000
3L	9536039	9536043	0	0	4	0.0000000
3L	9536197	9536201	0	0	4	0.0000000
3L	9537013	9537017	0	0	4	0.0000000
3L	9537464	9537468	0	0	4	0.0000000
3L	9539374	9539378	0	0	4	0.0000000
3L	9539404	9539408	0	0	4	0.0000000
3L	9539623	9539627	0	0	4	0.0000000
3L	9540149	9540153	0	0	4	0.0000000
3L	9540955	9540959	0	0	4	0.0000000
3L	9542366	9542370	0	0	4	0.0000000
3L	9542408	9542412	0	0	4	0.0000000
3L	9542421	9542425	0	0	4	0.0000000
3L	9542436	9542440	0	0	4	0.0000000
3L	9542499	9542503	0	0	4	0.0000000
3L	9542504	9542508	0	0	4	0.0000000
3L	9542516	9542520	0	0	4	0.0000000
3L	9542674	9542678	0	0	4	0.0000000
3L	9542732	9542736	0	0	4	0.0000000
3L	9542841	9542845	0	0	4	0.0000000
3L	9543102	9543106	0	0	4	0.0000000
3L	9543461	9543465	0	0	4	0.0000000
3L	9543530	9543534	18	4	4	1.0000000
3L	9543945	9543949	27	4	4	1.0000000
3L	9545689	9545693	0	0	4	0.0000000
3L	9547608	9547612	29	4	4	1.0000000
3L	9548253	9548257	74	4	4	1.0000000
3L	9548597	9548601	26	4	4	1.0000000
3L	9548716	9548720	2	4	4	1.0000000
3L	9549140	9549144	0	0	4	0.0000000
3L	9549146	9549150	0	0	4	0.0000000
3L	9550105	9550109	1	1	4	0.2500000
3L	9552434	9552438	1	4	4	1.0000000
3L	9552788	9552792	12	4	4	1.0000000
3L	9553452	9553456	0	0	4	0.0000000
3L	9553473	9553477	0	0	4	0.0000000
3L	9553613	9553617	0	0	4	0.0000000
3L	9553700	9553704	0	0	4	0.0000000
3L	9553752	9553756	1	3	4	0.7500000
3L	9553975	9553979	4	4	4	1.0000000
3L	9554645	9554649	11	4	4	1.0000000
3L	9555635	9555639	2	4	4	1.0000000
3L	9556251	9556255	7	4	4	1.0000000
3L	9557627	9557631	7	4	4	1.0000000
3L	9557645	9557649	52	4	4	1.0000000
3L	9558572	9558576	63	4	4	1.0000000
3L	9559169	9559173	3	4	4	1.0000000
3L	9559321	9559325	0	0	4	0.0000000
3L	9559328	9559332	0	0	4	0.0000000
3L	9559586	9559590	6	4	4	1.0000000
3L	9559936	9559940	1	3	4	0.7500000
3L	9561479	9561483	5	4	4	1.0000000
3L	9561684	9561688	20	4	4	1.0000000
3L	9562297	9562301	15	4	4	1.0000000
3L	9562495	9562499	11	4	4	1.0000000
3L	9563195	9563199	55	4	4	1.0000000
3L	9564242	9564246	112	4	4	1.0000000
3L	9565051	9565055	120	4	4	1.0000000
3L	9565909	9565913	384	4	4	1.0000000
3L	9566183	9566187	603	4	4	1.0000000
3L	9566466	9566470	343	4	4	1.0000000
3L	9566582	9566586	123	4	4	1.0000000
3L	9567046	9567050	141	4	4	1.0000000
3L	9568191	9568195	70	4	4	1.0000000
3L	9568544	9568548	46	4	4	1.0000000
3L	9569163	9569167	71	4	4	1.0000000
3L	9569178	9569182	1	4	4	1.0000000
3L	9571535	9571539	2	4	4	1.0000000
3L	9572015	9572019	1	1	4	0.2500000
3L	9572051	9572055	0	0	4	0.0000000
3L	9572326	9572330	2	3	4	0.7500000
3L	9572993	9572997	3	4	4	1.0000000
3L	9573173	9573177	14	4	4	1.0000000
3L	9574023	9574027	21	4	4	1.0000000
3L	9574721	9574725	28	4	4	1.0000000
3L	9575090	9575094	27	4	4	1.0000000
3L	9575330	9575334	27	4	4	1.0000000
3L	9576001	9576005	4	1	4	0.2500000
3L	9576037	9576041	0	0	4	0.0000000
3L	9576460	9576464	0	0	4	0.0000000
3L	9576466	9576470	0	0	4	0.0000000
3L	9576712	9576716	0	0	4	0.0000000
3L	9577348	9577352	0	0	4	0.0000000
3L	9577438	9577442	0	0	4	0.0000000
3L	9577530	9577534	0	0	4	0.0000000
3L	9577566	9577570	0	0	4	0.0000000
3L	9577963	9577967	0	0	4	0.0000000
3L	9577980	9577984	0	0	4	0.0000000
3L	9578492	9578496	1	4	4	1.0000000
3L	9578856	9578860	0	0	4	0.0000000
3L	9579338	9579342	0	0	4	0.0000000
3L	9579428	9579432	0	0	4	0.0000000
3L	9579707	9579711	0	0	4	0.0000000
3L	9579959	9579963	0	0	4	0.0000000
3L	9580259	9580263	0	0	4	0.0000000
3L	9580401	9580405	0	0	4	0.0000000
3L	9580885	9580889	3	3	4	0.7500000
3L	9580908	9580912	5	4	4	1.0000000
3L	9581632	9581636	66	4	4	1.0000000
3L	9582048	9582052	102	4	4	1.0000000
3L	9582472	9582476	63	4	4	1.0000000
3L	9582575	9582579	2	4	4	1.0000000
3L	9583253	9583257	4	4	4	1.0000000
3L	9583356	9583360	2	4	4	1.0000000
3L	9583495	9583499	1	4	4	1.0000000
3L	9583509	9583513	0	0	4	0.0000000
3L	9583513	9583517	0	0	4	0.0000000
3L	9583603	9583607	0	0	4	0.0000000
3L	9583792	9583796	0	0	4	0.0000000
3L	9583853	9583857	2	4	4	1.0000000
3L	9584803	9584807	9	4	4	1.0000000
3L	9586128	9586132	12	4	4	1.0000000
3L	9586339	9586343	185	4	4	1.0000000
3L	9586787	9586791	127	4	4	1.0000000
3L	9586955	9586959	21	4	4	1.0000000
3L	9587641	9587645	19	4	4	1.0000000
3L	9587696	9587700	0	0	4	0.0000000
3L	9587740	9587744	10	4	4	1.0000000
3L	9588037	9588041	9	4	4	1.0000000
3L	9588376	9588380	3	4	4	1.0000000
3L	9589871	9589875	3	4	4	1.0000000
3L	9590924	9590928	2	4	4	1.0000000
3L	9591073	9591077	2	4	4	1.0000000
3L	9591260	9591264	16	4	4	1.0000000
3L	9591530	9591534	15	4	4	1.0000000
3L	9592135	9592139	5	4	4	1.0000000
3L	9592507	9592511	2	4	4	1.0000000
3L	9592782	9592786	1	4	4	1.0000000
3L	9592794	9592798	0	0	4	0.0000000
3L	9593071	9593075	1	4	4	1.0000000
3L	9593447	9593451	0	0	4	0.0000000
3L	9595086	9595090	6	4	4	1.0000000
3L	9595827	9595831	4	4	4	1.0000000
3L	9598656	9598660	0	0	4	0.0000000
3L	9598886	9598890	4	4	4	1.0000000
3L	9599408	9599412	29	4	4	1.0000000
3L	9599762	9599766	17	4	4	1.0000000
3L	9599855	9599859	0	0	4	0.0000000
3L	9599921	9599925	3	3	4	0.7500000
3L	9600211	9600215	3	4	4	1.0000000
3L	9600219	9600223	0	0	4	0.0000000
3L	9600380	9600384	0	0	4	0.0000000
3L	9600573	9600577	0	0	4	0.0000000
3L	9600594	9600598	0	0	4	0.0000000
3L	9600684	9600688	0	0	4	0.0000000
3L	9600718	9600722	0	0	4	0.0000000
3L	9600747	9600751	0	0	4	0.0000000
3L	9600752	9600756	0	0	4	0.0000000
3L	9600769	9600773	0	0	4	0.0000000
3L	9600904	9600908	3	4	4	1.0000000
3L	9601110	9601114	4	4	4	1.0000000
3L	9601226	9601230	1	1	4	0.2500000
3L	9601232	9601236	4	4	4	1.0000000
3L	9601653	9601657	4	4	4	1.0000000
3L	9601840	9601844	0	0	4	0.0000000
3L	9601844	9601848	0	0	4	0.0000000
3L	9601892	9601896	0	0	4	0.0000000
3L	9601940	9601944	0	0	4	0.0000000
3L	9602048	9602052	1	4	4	1.0000000
3L	9602149	9602153	2	4	4	1.0000000
3L	9602227	9602231	1	4	4	1.0000000
3L	9602464	9602468	6	4	4	1.0000000
3L	9603287	9603291	19	4	4	1.0000000
3L	9604073	9604077	34	4	4	1.0000000
3L	9604644	9604648	60	4	4	1.0000000
3L	9605296	9605300	69	4	4	1.0000000
3L	9606042	9606046	7	4	4	1.0000000
3L	9607091	9607095	2	4	4	1.0000000
3L	9607885	9607889	2	4	4	1.0000000
3L	9607936	9607940	0	0	4	0.0000000
3L	9608608	9608612	1	4	4	1.0000000
3L	9608966	9608970	2	4	4	1.0000000
3L	9608978	9608982	0	0	4	0.0000000
3L	9609495	9609499	0	0	4	0.0000000
3L	9611076	9611080	9	4	4	1.0000000
3L	9611496	9611500	10	4	4	1.0000000
3L	9612020	9612024	1	3	4	0.7500000
3L	9612281	9612285	4	4	4	1.0000000
3L	9612482	9612486	8	4	4	1.0000000
3L	9612685	9612689	18	4	4	1.0000000
3L	9613224	9613228	26	4	4	1.0000000
3L	9613929	9613933	16	4	4	1.0000000
3L	9614411	9614415	11	4	4	1.0000000
3L	9614720	9614724	13	4	4	1.0000000
3L	9614779	9614783	1	3	4	0.7500000
3L	9614884	9614888	36	4	4	1.0000000
3L	9615869	9615873	89	4	4	1.0000000
3L	9616310	9616314	83	4	4	1.0000000
3L	9616581	9616585	89	4	4	1.0000000
3L	9617299	9617303	26	4	4	1.0000000
3L	9617420	9617424	35	4	4	1.0000000
3L	9617982	9617986	21	4	4	1.0000000
3L	9618015	9618019	2	4	4	1.0000000
3L	9618711	9618715	3	4	4	1.0000000
3L	9618751	9618755	15	4	4	1.0000000
3L	9619234	9619238	32	4	4	1.0000000
3L	9619476	9619480	12	4	4	1.0000000
3L	9619492	9619496	0	0	4	0.0000000
3L	9619627	9619631	9	4	4	1.0000000
3L	9620037	9620041	17	4	4	1.0000000
3L	9620052	9620056	0	0	4	0.0000000
3L	9620076	9620080	0	0	4	0.0000000
3L	9620135	9620139	0	0	4	0.0000000
3L	9620315	9620319	0	0	4	0.0000000
3L	9620411	9620415	1	3	4	0.7500000
3L	9620607	9620611	1	4	4	1.0000000
3L	9620702	9620706	0	0	4	0.0000000
3L	9620790	9620794	0	0	4	0.0000000
3L	9620853	9620857	0	0	4	0.0000000
3L	9620934	9620938	0	0	4	0.0000000
3L	9620961	9620965	0	0	4	0.0000000
3L	9620991	9620995	0	0	4	0.0000000
3L	9621136	9621140	0	0	4	0.0000000
3L	9621168	9621172	0	0	4	0.0000000
3L	9621198	9621202	0	0	4	0.0000000
3L	9621252	9621256	0	0	4	0.0000000
3L	9621393	9621397	0	0	4	0.0000000
3L	9621663	9621667	0	0	4	0.0000000
3L	9621740	9621744	0	0	4	0.0000000
3L	9621779	9621783	0	0	4	0.0000000
3L	9621899	9621903	0	0	4	0.0000000
3L	9622046	9622050	10	4	4	1.0000000
3L	9622407	9622411	16	4	4	1.0000000
3L	9622653	9622657	7	4	4	1.0000000
3L	9622827	9622831	2	4	4	1.0000000
3L	9623028	9623032	5	4	4	1.0000000
3L	9623206	9623210	2	4	4	1.0000000
3L	9623275	9623279	0	0	4	0.0000000
3L	9623448	9623452	0	0	4	0.0000000
3L	9623559	9623563	22	4	4	1.0000000
3L	9623567	9623571	217	4	4	1.0000000
3L	9624423	9624427	223	4	4	1.0000000
3L	9624475	9624479	194	4	4	1.0000000
3L	9624802	9624806	220	4	4	1.0000000
3L	9625039	9625043	18	4	4	1.0000000
3L	9625522	9625526	33	4	4	1.0000000
3L	9626173	9626177	86	4	4	1.0000000
3L	9626530	9626534	47	4	4	1.0000000
3L	9626668	9626672	8	4	4	1.0000000
3L	9626929	9626933	10	4	4	1.0000000
3L	9627606	9627610	4	4	4	1.0000000
3L	9627771	9627775	0	0	4	0.0000000
3L	9627907	9627911	0	0	4	0.0000000
3L	9627928	9627932	9	4	4	1.0000000
3L	9628537	9628541	10	4	4	1.0000000
3L	9628563	9628567	1	4	4	1.0000000
3L	9628917	9628921	5	4	4	1.0000000
3L	9629157	9629161	5	4	4	1.0000000
3L	9629174	9629178	26	4	4	1.0000000
3L	9630515	9630519	61	4	4	1.0000000
3L	9630737	9630741	290	4	4	1.0000000
3L	9630997	9631001	261	4	4	1.0000000
3L	9631011	9631015	473	4	4	1.0000000
3L	9631372	9631376	450	4	4	1.0000000
3L	9631489	9631493	10	4	4	1.0000000
3L	9631567	9631571	4	4	4	1.0000000
3L	9631608	9631612	298	4	4	1.0000000
3L	9631885	9631889	375	4	4	1.0000000
3L	9632066	9632070	54	4	4	1.0000000
3L	9632126	9632130	7	4	4	1.0000000
3L	9632238	9632242	11	4	4	1.0000000
3L	9632415	9632419	37	4	4	1.0000000
3L	9632580	9632584	134	4	4	1.0000000
3L	9632788	9632792	116	4	4	1.0000000
3L	9632975	9632979	23	4	4	1.0000000
3L	9632984	9632988	5	4	4	1.0000000
3L	9633092	9633096	6	4	4	1.0000000
3L	9633129	9633133	1	1	4	0.2500000
3L	9633216	9633220	22	4	4	1.0000000
3L	9633403	9633407	28	4	4	1.0000000
3L	9633512	9633516	31	4	4	1.0000000
3L	9633680	9633684	80	4	4	1.0000000
3L	9633899	9633903	57	4	4	1.0000000
3L	9633918	9633922	3	4	4	1.0000000
3L	9634040	9634044	9	4	4	1.0000000
3L	9634226	9634230	44	4	4	1.0000000
3L	9634667	9634671	337	4	4	1.0000000
3L	9635103	9635107	8	4	4	1.0000000
3L	9635271	9635275	5	4	4	1.0000000
3L	9635283	9635287	2	4	4	1.0000000
3L	9635384	9635388	38	4	4	1.0000000
3L	9636102	9636106	278	4	4	1.0000000
3L	9636340	9636344	170	4	4	1.0000000
3L	9636531	9636535	25	4	4	1.0000000
3L	9636583	9636587	2	4	4	1.0000000
3L	9636597	9636601	259	4	4	1.0000000
3L	9636989	9636993	343	4	4	1.0000000
3L	9637232	9637236	137	4	4	1.0000000
3L	9637292	9637296	9	4	4	1.0000000
3L	9637451	9637455	16	4	4	1.0000000
3L	9637559	9637563	9	4	4	1.0000000
3L	9637591	9637595	3	4	4	1.0000000
3L	9637642	9637646	22	4	4	1.0000000
3L	9637664	9637668	156	4	4	1.0000000
3L	9638521	9638525	165	4	4	1.0000000
3L	9638688	9638692	64	4	4	1.0000000
3L	9638858	9638862	40	4	4	1.0000000
3L	9638872	9638876	7	4	4	1.0000000
3L	9638917	9638921	33	4	4	1.0000000
3L	9639461	9639465	250	4	4	1.0000000
3L	9639566	9639570	3	4	4	1.0000000
3L	9639577	9639581	4	4	4	1.0000000
3L	9639680	9639684	5	4	4	1.0000000
3L	9639713	9639717	26	4	4	1.0000000
3L	9639845	9639849	78	4	4	1.0000000
3L	9640064	9640068	227	4	4	1.0000000
3L	9640698	9640702	612	4	4	1.0000000
3L	9641255	9641259	195	4	4	1.0000000
3L	9641297	9641301	1	4	4	1.0000000
3L	9641308	9641312	0	0	4	0.0000000
3L	9641411	9641415	0	0	4	0.0000000
3L	9641444	9641448	0	0	4	0.0000000
3L	9641453	9641457	10	4	4	1.0000000
3L	9641576	9641580	18	4	4	1.0000000
3L	9641723	9641727	8	4	4	1.0000000
3L	9641795	9641799	18	4	4	1.0000000
3L	9642020	9642024	29	4	4	1.0000000
3L	9642166	9642170	11	4	4	1.0000000
3L	9642420	9642424	23	4	4	1.0000000
3L	9642525	9642529	38	4	4	1.0000000
3L	9642714	9642718	168	4	4	1.0000000
3L	9643492	9643496	174	4	4	1.0000000
3L	9643587	9643591	0	0	4	0.0000000
3L	9645362	9645366	1	4	4	1.0000000
3L	9645465	9645469	46	4	4	1.0000000
3L	9646380	9646384	88	4	4	1.0000000
3L	9647184	9647188	60	4	4	1.0000000
3L	9647323	9647327	10	4	4	1.0000000
3L	9648709	9648713	10	4	4	1.0000000
3L	9648921	9648925	0	0	4	0.0000000
3L	9648925	9648929	1	4	4	1.0000000
3L	9651139	9651143	10	4	4	1.0000000
3L	9652253	9652257	64	4	4	1.0000000
3L	9653991	9653995	21	4	4	1.0000000
3L	9654520	9654524	26	4	4	1.0000000
3L	9655970	9655974	35	4	4	1.0000000
3L	9656276	9656280	3	4	4	1.0000000
3L	9656346	9656350	26	4	4	1.0000000
3L	9656938	9656942	34	4	4	1.0000000
3L	9657137	9657141	2	3	4	0.7500000
3L	9657453	9657457	113	4	4	1.0000000
3L	9657859	9657863	38	4	4	1.0000000
3L	9658523	9658527	22	4	4	1.0000000
3L	9660699	9660703	62	4	4	1.0000000
3L	9661043	9661047	171	4	4	1.0000000
3L	9661381	9661385	118	4	4	1.0000000
3L	9662953	9662957	1	4	4	1.0000000
3L	9663109	9663113	31	4	4	1.0000000
3L	9663243	9663247	35	4	4	1.0000000
3L	9664215	9664219	193	4	4	1.0000000
3L	9665158	9665162	99	4	4	1.0000000
3L	9665688	9665692	79	4	4	1.0000000
3L	9665843	9665847	8	4	4	1.0000000
3L	9666619	9666623	7	4	4	1.0000000
3L	9666827	9666831	14	4	4	1.0000000
3L	9667952	9667956	14	4	4	1.0000000
3L	9668078	9668082	56	4	4	1.0000000
3L	9668304	9668308	58	4	4	1.0000000
3L	9668391	9668395	148	4	4	1.0000000
3L	9669144	9669148	347	4	4	1.0000000
3L	9669535	9669539	189	4	4	1.0000000
3L	9669583	9669587	46	4	4	1.0000000
3L	9669779	9669783	282	4	4	1.0000000
3L	9670409	9670413	323	4	4	1.0000000
3L	9670613	9670617	85	4	4	1.0000000
3L	9670686	9670690	11	4	4	1.0000000
3L	9670787	9670791	8	4	4	1.0000000
3L	9670799	9670803	0	0	4	0.0000000
3L	9670863	9670867	0	0	4	0.0000000
3L	9670914	9670918	3	4	4	1.0000000
3L	9671010	9671014	23	4	4	1.0000000
3L	9671064	9671068	321	4	4	1.0000000
3L	9671404	9671408	548	4	4	1.0000000
3L	9671669	9671673	475	4	4	1.0000000
3L	9672082	9672086	373	4	4	1.0000000
3L	9672869	9672873	213	4	4	1.0000000
3L	9673187	9673191	148	4	4	1.0000000
3L	9673704	9673708	123	4	4	1.0000000
3L	9674303	9674307	18	4	4	1.0000000
3L	9674354	9674358	0	0	4	0.0000000
3L	9676916	9676920	67	4	4	1.0000000
3L	9677572	9677576	83	4	4	1.0000000
3L	9678098	9678102	135	4	4	1.0000000
3L	9678819	9678823	108	4	4	1.0000000
3L	9679937	9679941	70	4	4	1.0000000
3L	9679981	9679985	27	4	4	1.0000000
3L	9680197	9680201	33	4	4	1.0000000
3L	9680312	9680316	89	4	4	1.0000000
3L	9680579	9680583	86	4	4	1.0000000
3L	9680707	9680711	68	4	4	1.0000000
3L	9681624	9681628	157	4	4	1.0000000
3L	9681943	9681947	97	4	4	1.0000000
3L	9682136	9682140	19	4	4	1.0000000
3L	9682273	9682277	6	4	4	1.0000000
3L	9682303	9682307	124	4	4	1.0000000
3L	9682621	9682625	114	4	4	1.0000000
3L	9682682	9682686	7	4	4	1.0000000
3L	9682770	9682774	0	0	4	0.0000000
3L	9682847	9682851	126	4	4	1.0000000
3L	9683117	9683121	242	4	4	1.0000000
3L	9683475	9683479	25	4	4	1.0000000
3L	9684602	9684606	7	4	4	1.0000000
3L	9684611	9684615	2	4	4	1.0000000
3L	9684682	9684686	8	4	4	1.0000000
3L	9684835	9684839	16	4	4	1.0000000
3L	9684952	9684956	10	4	4	1.0000000
3L	9684985	9684989	396	4	4	1.0000000
3L	9685314	9685318	397	4	4	1.0000000
3L	9685392	9685396	335	4	4	1.0000000
3L	9685687	9685691	338	4	4	1.0000000
3L	9685721	9685725	250	4	4	1.0000000
3L	9686099	9686103	279	4	4	1.0000000
3L	9686384	9686388	79	4	4	1.0000000
3L	9686402	9686406	301	4	4	1.0000000
3L	9686778	9686782	388	4	4	1.0000000
3L	9687044	9687048	158	4	4	1.0000000
3L	9687412	9687416	110	4	4	1.0000000
3L	9687757	9687761	13	4	4	1.0000000
3L	9687762	9687766	7	4	4	1.0000000
3L	9687902	9687906	84	4	4	1.0000000
3L	9688405	9688409	96	4	4	1.0000000
3L	9688622	9688626	190	4	4	1.0000000
3L	9688991	9688995	244	4	4	1.0000000
3L	9689242	9689246	108	4	4	1.0000000
3L	9689348	9689352	3	4	4	1.0000000
3L	9689354	9689358	0	0	4	0.0000000
3L	9689381	9689385	0	0	4	0.0000000
3L	9689391	9689395	5	4	4	1.0000000
3L	9689541	9689545	48	4	4	1.0000000
3L	9690741	9690745	82	4	4	1.0000000
3L	9691401	9691405	118	4	4	1.0000000
3L	9691672	9691676	123	4	4	1.0000000
3L	9692292	9692296	114	4	4	1.0000000
3L	9693127	9693131	130	4	4	1.0000000
3L	9694275	9694279	65	4	4	1.0000000
3L	9694290	9694294	1	4	4	1.0000000
3L	9694405	9694409	3	4	4	1.0000000
3L	9696143	9696147	77	4	4	1.0000000
3L	9697172	9697176	95	4	4	1.0000000
3L	9697270	9697274	6	4	4	1.0000000
3L	9697455	9697459	21	4	4	1.0000000
3L	9697672	9697676	143	4	4	1.0000000
3L	9698471	9698475	226	4	4	1.0000000
3L	9698715	9698719	277	4	4	1.0000000
3L	9698964	9698968	181	4	4	1.0000000
3L	9699027	9699031	17	4	4	1.0000000
3L	9699078	9699082	592	4	4	1.0000000
3L	9699498	9699502	568	4	4	1.0000000
3L	9699543	9699547	8	4	4	1.0000000
3L	9699623	9699627	298	4	4	1.0000000
3L	9699913	9699917	641	4	4	1.0000000
3L	9700758	9700762	357	4	4	1.0000000
3L	9700817	9700821	6	4	4	1.0000000
3L	9700918	9700922	7	4	4	1.0000000
3L	9700964	9700968	8	4	4	1.0000000
3L	9700990	9700994	325	4	4	1.0000000
3L	9701302	9701306	409	4	4	1.0000000
3L	9701483	9701487	494	4	4	1.0000000
3L	9701944	9701948	521	4	4	1.0000000
3L	9702118	9702122	371	4	4	1.0000000
3L	9702418	9702422	349	4	4	1.0000000
3L	9702443	9702447	22	4	4	1.0000000
3L	9702614	9702618	42	4	4	1.0000000
3L	9702806	9702810	21	4	4	1.0000000
3L	9702811	9702815	21	4	4	1.0000000
3L	9704724	9704728	20	4	4	1.0000000
3L	9704738	9704742	167	4	4	1.0000000
3L	9705471	9705475	132	4	4	1.0000000
3L	9705578	9705582	14	4	4	1.0000000
3L	9705733	9705737	20	4	4	1.0000000
3L	9705834	9705838	299	4	4	1.0000000
3L	9706114	9706118	301	4	4	1.0000000
3L	9706231	9706235	10	4	4	1.0000000
3L	9706252	9706256	19	4	4	1.0000000
3L	9706426	9706430	25	4	4	1.0000000
3L	9706509	9706513	398	4	4	1.0000000
3L	9706924	9706928	411	4	4	1.0000000
3L	9707044	9707048	9	4	4	1.0000000
3L	9707050	9707054	0	0	4	0.0000000
3L	9707076	9707080	0	0	4	0.0000000
3L	9707125	9707129	5	4	4	1.0000000
3L	9707226	9707230	9	4	4	1.0000000
3L	9707326	9707330	4	4	4	1.0000000
3L	9707334	9707338	3	4	4	1.0000000
3L	9707473	9707477	2	4	4	1.0000000
3L	9707559	9707563	0	0	4	0.0000000
3L	9707566	9707570	2	4	4	1.0000000
3L	9708220	9708224	74	4	4	1.0000000
3L	9708635	9708639	71	4	4	1.0000000
3L	9709919	9709923	273	4	4	1.0000000
3L	9710368	9710372	518	4	4	1.0000000
3L	9710681	9710685	683	4	4	1.0000000
3L	9711060	9711064	621	4	4	1.0000000
3L	9711515	9711519	681	4	4	1.0000000
3L	9711884	9711888	431	4	4	1.0000000
3L	9711918	9711922	11	4	4	1.0000000
3L	9711969	9711973	3	4	4	1.0000000
3L	9712056	9712060	680	4	4	1.0000000
3L	9712483	9712487	674	4	4	1.0000000
3L	9712628	9712632	86	4	4	1.0000000
3L	9713058	9713062	798	4	4	1.0000000
3L	9713408	9713412	492	4	4	1.0000000
3L	9713441	9713445	170	4	4	1.0000000
3L	9714031	9714035	191	4	4	1.0000000
3L	9714193	9714197	86	4	4	1.0000000
3L	9714633	9714637	166	4	4	1.0000000
3L	9715401	9715405	126	4	4	1.0000000
3L	9716112	9716116	12	4	4	1.0000000
3L	9716441	9716445	314	4	4	1.0000000
3L	9716882	9716886	302	4	4	1.0000000
3L	9716963	9716967	207	4	4	1.0000000
3L	9717519	9717523	470	4	4	1.0000000
3L	9718500	9718504	154	4	4	1.0000000
3L	9718529	9718533	1	4	4	1.0000000
3L	9718535	9718539	31	4	4	1.0000000
3L	9718719	9718723	36	4	4	1.0000000
3L	9718820	9718824	5	4	4	1.0000000
3L	9718831	9718835	37	4	4	1.0000000
3L	9719051	9719055	546	4	4	1.0000000
3L	9719466	9719470	459	4	4	1.0000000
3L	9719685	9719689	59	4	4	1.0000000
3L	9719813	9719817	123	4	4	1.0000000
3L	9720783	9720787	189	4	4	1.0000000
3L	9720990	9720994	96	4	4	1.0000000
3L	9721993	9721997	140	4	4	1.0000000
3L	9722366	9722370	122	4	4	1.0000000
3L	9723315	9723319	22	4	4	1.0000000
3L	9723770	9723774	16	4	4	1.0000000
3L	9723834	9723838	0	0	4	0.0000000
3L	9723889	9723893	10	4	4	1.0000000
3L	9724095	9724099	10	4	4	1.0000000
3L	9724204	9724208	1	3	4	0.7500000
3L	9724364	9724368	1	4	4	1.0000000
3L	9724435	9724439	31	4	4	1.0000000
3L	9724756	9724760	43	4	4	1.0000000
3L	9724788	9724792	5	4	4	1.0000000
3L	9724830	9724834	57	4	4	1.0000000
3L	9725140	9725144	60	4	4	1.0000000
3L	9725163	9725167	8	4	4	1.0000000
3L	9725349	9725353	9	4	4	1.0000000
3L	9725356	9725360	4	4	4	1.0000000
3L	9725391	9725395	121	4	4	1.0000000
3L	9725818	9725822	131	4	4	1.0000000
3L	9725938	9725942	4	4	4	1.0000000
3L	9726066	9726070	1	1	4	0.2500000
3L	9726072	9726076	0	0	4	0.0000000
3L	9726135	9726139	3	3	4	0.7500000
3L	9726320	9726324	56	4	4	1.0000000
3L	9726535	9726539	55	4	4	1.0000000
3L	9727212	9727216	82	4	4	1.0000000
3L	9727748	9727752	48	4	4	1.0000000
3L	9727895	9727899	17	4	4	1.0000000
3L	9727970	9727974	364	4	4	1.0000000
3L	9728309	9728313	357	4	4	1.0000000
3L	9728373	9728377	202	4	4	1.0000000
3L	9728713	9728717	361	4	4	1.0000000
3L	9729139	9729143	178	4	4	1.0000000
3L	9729976	9729980	112	4	4	1.0000000
3L	9730501	9730505	0	0	4	0.0000000
3L	9730525	9730529	8	4	4	1.0000000
3L	9730633	9730637	41	4	4	1.0000000
3L	9730998	9731002	318	4	4	1.0000000
3L	9731068	9731072	235	4	4	1.0000000
3L	9731192	9731196	11	4	4	1.0000000
3L	9731228	9731232	9	3	4	0.7500000
3L	9731281	9731285	79	4	4	1.0000000
3L	9731731	9731735	434	4	4	1.0000000
3L	9731773	9731777	61	4	4	1.0000000
3L	9731983	9731987	59	4	4	1.0000000
3L	9732021	9732025	213	4	4	1.0000000
3L	9732580	9732584	287	4	4	1.0000000
3L	9732728	9732732	5	1	4	0.2500000
3L	9732798	9732802	0	0	4	0.0000000
3L	9732816	9732820	0	0	4	0.0000000
3L	9732836	9732840	74	4	4	1.0000000
3L	9733056	9733060	75	4	4	1.0000000
3L	9733096	9733100	1	4	4	1.0000000
3L	9733128	9733132	1	3	4	0.7500000
3L	9733162	9733166	9	4	4	1.0000000
3L	9733302	9733306	10	4	4	1.0000000
3L	9733329	9733333	3	4	4	1.0000000
3L	9733587	9733591	1	1	4	0.2500000
3L	9733660	9733664	0	0	4	0.0000000
3L	9733720	9733724	5	4	4	1.0000000
3L	9733831	9733835	19	4	4	1.0000000
3L	9733936	9733940	296	4	4	1.0000000
3L	9734275	9734279	535	4	4	1.0000000
3L	9734627	9734631	328	4	4	1.0000000
3L	9734812	9734816	51	4	4	1.0000000
3L	9734935	9734939	47	4	4	1.0000000
3L	9735420	9735424	55	4	4	1.0000000
3L	9736112	9736116	126	4	4	1.0000000
3L	9737169	9737173	12	1	4	0.2500000
3L	9737180	9737184	0	0	4	0.0000000
3L	9737235	9737239	6	4	4	1.0000000
3L	9737259	9737263	14	4	4	1.0000000
3L	9737265	9737269	104	4	4	1.0000000
3L	9737746	9737750	118	4	4	1.0000000
3L	9737774	9737778	41	4	4	1.0000000
3L	9738030	9738034	47	4	4	1.0000000
3L	9738136	9738140	28	4	4	1.0000000
3L	9738157	9738161	204	4	4	1.0000000
3L	9738721	9738725	217	4	4	1.0000000
3L	9738949	9738953	3	4	4	1.0000000
3L	9738987	9738991	8	4	4	1.0000000
3L	9739094	9739098	14	4	4	1.0000000
3L	9739547	9739551	296	4	4	1.0000000
3L	9740452	9740456	0	0	4	0.0000000
3L	9740552	9740556	4	4	4	1.0000000
3L	9740644	9740648	172	4	4	1.0000000
3L	9740825	9740829	232	4	4	1.0000000
3L	9741267	9741271	632	4	4	1.0000000
3L	9741657	9741661	24	4	4	1.0000000
3L	9741694	9741698	149	4	4	1.0000000
3L	9742411	9742415	366	4	4	1.0000000
3L	9742438	9742442	0	0	4	0.0000000
3L	9742679	9742683	40	4	4	1.0000000
3L	9744071	9744075	55	4	4	1.0000000
3L	9744242	9744246	12	4	4	1.0000000
3L	9744751	9744755	143	4	4	1.0000000
3L	9747019	9747023	25	3	4	0.7500000
3L	9747261	9747265	22	4	4	1.0000000
3L	9747291	9747295	1	4	4	1.0000000
3L	9747333	9747337	2	4	4	1.0000000
3L	9747337	9747341	2	4	4	1.0000000
3L	9747432	9747436	1	4	4	1.0000000
3L	9747527	9747531	1	1	4	0.2500000
3L	9747536	9747540	1	4	4	1.0000000
3L	9747627	9747631	11	4	4	1.0000000
3L	9747634	9747638	16	4	4	1.0000000
3L	9747735	9747739	527	4	4	1.0000000
3L	9747741	9747745	560	4	4	1.0000000
3L	9748153	9748157	555	4	4	1.0000000
3L	9748162	9748166	137	4	4	1.0000000
3L	9748437	9748441	138	4	4	1.0000000
3L	9748445	9748449	1	4	4	1.0000000
3L	9748502	9748506	6	4	4	1.0000000
3L	9748608	9748612	129	4	4	1.0000000
3L	9749254	9749258	46	4	4	1.0000000
3L	9749266	9749270	0	0	4	0.0000000
3L	9749272	9749276	0	0	4	0.0000000
3L	9749298	9749302	3	4	4	1.0000000
3L	9749401	9749405	4	4	4	1.0000000
3L	9751022	9751026	14	4	4	1.0000000
3L	9751199	9751203	1	4	4	1.0000000
3L	9754078	9754082	9	4	4	1.0000000
3L	9754243	9754247	22	4	4	1.0000000
3L	9754445	9754449	50	4	4	1.0000000
3L	9754944	9754948	13	1	4	0.2500000
3L	9755309	9755313	18	4	4	1.0000000
3L	9755694	9755698	249	4	4	1.0000000
3L	9756054	9756058	229	4	4	1.0000000
3L	9756372	9756376	112	4	4	1.0000000
3L	9757135	9757139	96	4	4	1.0000000
3L	9758424	9758428	0	0	4	0.0000000
3L	9758527	9758531	0	0	4	0.0000000
3L	9760460	9760464	81	4	4	1.0000000
3L	9761039	9761043	101	4	4	1.0000000
3L	9761287	9761291	41	4	4	1.0000000
3L	9762524	9762528	3	4	4	1.0000000
3L	9762593	9762597	127	4	4	1.0000000
3L	9762887	9762891	127	4	4	1.0000000
3L	9762941	9762945	280	4	4	1.0000000
3L	9763343	9763347	110	4	4	1.0000000
3L	9763508	9763512	65	4	4	1.0000000
3L	9764054	9764058	77	4	4	1.0000000
3L	9764318	9764322	59	4	4	1.0000000
3L	9764382	9764386	6	4	4	1.0000000
3L	9764859	9764863	55	4	4	1.0000000
3L	9766703	9766707	2	4	4	1.0000000
3L	9766846	9766850	2	4	4	1.0000000
3L	9766985	9766989	14	4	4	1.0000000
3L	9767224	9767228	27	4	4	1.0000000
3L	9767771	9767775	18	4	4	1.0000000
3L	9768577	9768581	13	4	4	1.0000000
3L	9768740	9768744	0	0	4	0.0000000
3L	9768744	9768748	0	0	4	0.0000000
3L	9768793	9768797	18	4	4	1.0000000
3L	9769092	9769096	20	4	4	1.0000000
3L	9769099	9769103	1	4	4	1.0000000
3L	9769103	9769107	1	4	4	1.0000000
3L	9769164	9769168	0	0	4	0.0000000
3L	9769685	9769689	79	4	4	1.0000000
3L	9770839	9770843	230	4	4	1.0000000
3L	9771214	9771218	150	4	4	1.0000000
3L	9771229	9771233	7	4	4	1.0000000
3L	9771234	9771238	8	4	4	1.0000000
3L	9771328	9771332	186	4	4	1.0000000
3L	9771756	9771760	192	4	4	1.0000000
3L	9771801	9771805	88	4	4	1.0000000
3L	9772050	9772054	91	4	4	1.0000000
3L	9772177	9772181	97	4	4	1.0000000
3L	9772637	9772641	124	4	4	1.0000000
3L	9773125	9773129	111	4	4	1.0000000
3L	9774452	9774456	28	4	4	1.0000000
3L	9774519	9774523	26	4	4	1.0000000
3L	9774777	9774781	41	4	4	1.0000000
3L	9775325	9775329	25	4	4	1.0000000
3L	9777374	9777378	19	4	4	1.0000000
3L	9777569	9777573	28	4	4	1.0000000
3L	9778018	9778022	67	4	4	1.0000000
3L	9779006	9779010	63	4	4	1.0000000
3L	9779123	9779127	4	4	4	1.0000000
3L	9779222	9779226	36	4	4	1.0000000
3L	9779457	9779461	42	4	4	1.0000000
3L	9779572	9779576	10	4	4	1.0000000
3L	9779662	9779666	2	4	4	1.0000000
3L	9779782	9779786	2	4	4	1.0000000
3L	9779838	9779842	109	4	4	1.0000000
3L	9780477	9780481	103	4	4	1.0000000
3L	9780503	9780507	2	4	4	1.0000000
3L	9780541	9780545	0	0	4	0.0000000
3L	9780557	9780561	0	0	4	0.0000000
3L	9780600	9780604	0	0	4	0.0000000
3L	9780679	9780683	0	0	4	0.0000000
3L	9780712	9780716	1	4	4	1.0000000
3L	9780764	9780768	1	4	4	1.0000000
3L	9780804	9780808	1	4	4	1.0000000
3L	9780833	9780837	1	1	4	0.2500000
3L	9780867	9780871	0	0	4	0.0000000
3L	9780957	9780961	0	0	4	0.0000000
3L	9781082	9781086	6	4	4	1.0000000
3L	9781222	9781226	11	4	4	1.0000000
3L	9781397	9781401	11	4	4	1.0000000
3L	9781550	9781554	189	4	4	1.0000000
3L	9781867	9781871	262	4	4	1.0000000
3L	9782383	9782387	166	4	4	1.0000000
3L	9782634	9782638	34	4	4	1.0000000
3L	9782691	9782695	1	4	4	1.0000000
3L	9782731	9782735	0	0	4	0.0000000
3L	9782757	9782761	1	3	4	0.7500000
3L	9783092	9783096	45	4	4	1.0000000
3L	9783101	9783105	2	4	4	1.0000000
3L	9783164	9783168	0	0	4	0.0000000
3L	9783173	9783177	43	4	4	1.0000000
3L	9783449	9783453	45	4	4	1.0000000
3L	9783619	9783623	3	4	4	1.0000000
3L	9783676	9783680	32	4	4	1.0000000
3L	9783922	9783926	145	4	4	1.0000000
3L	9784334	9784338	156	4	4	1.0000000
3L	9784447	9784451	1	1	4	0.2500000
3L	9784475	9784479	2	4	4	1.0000000
3L	9784587	9784591	31	4	4	1.0000000
3L	9784723	9784727	64	4	4	1.0000000
3L	9785116	9785120	133	4	4	1.0000000
3L	9786095	9786099	30	4	4	1.0000000
3L	9788700	9788704	6	4	4	1.0000000
3L	9788978	9788982	6	4	4	1.0000000
3L	9791068	9791072	9	4	4	1.0000000
3L	9792060	9792064	1	3	4	0.7500000
3L	9792066	9792070	1	4	4	1.0000000
3L	9792963	9792967	2	4	4	1.0000000
3L	9793395	9793399	2	4	4	1.0000000
3L	9793635	9793639	58	4	4	1.0000000
3L	9794012	9794016	107	4	4	1.0000000
3L	9794790	9794794	22	4	4	1.0000000
3L	9795102	9795106	3	2	4	0.5000000
3L	9796705	9796709	5	4	4	1.0000000
3L	9797747	9797751	7	4	4	1.0000000
3L	9798280	9798284	6	4	4	1.0000000
3L	9798776	9798780	12	4	4	1.0000000
3L	9798789	9798793	13	4	4	1.0000000
3L	9799588	9799592	8	4	4	1.0000000
3L	9799728	9799732	4	4	4	1.0000000
3L	9799947	9799951	3	4	4	1.0000000
3L	9799969	9799973	0	0	4	0.0000000
3L	9800013	9800017	13	4	4	1.0000000
3L	9800307	9800311	13	4	4	1.0000000
3L	9800388	9800392	0	0	4	0.0000000
3L	9800800	9800804	1	4	4	1.0000000
3L	9801428	9801432	2	4	4	1.0000000
3L	9801779	9801783	1	4	4	1.0000000
3L	9801977	9801981	0	0	4	0.0000000
3L	9802013	9802017	0	0	4	0.0000000
3L	9802424	9802428	9	4	4	1.0000000
3L	9803601	9803605	6	4	4	1.0000000
3L	9804005	9804009	5	4	4	1.0000000
3L	9804120	9804124	0	0	4	0.0000000
3L	9804227	9804231	0	0	4	0.0000000
3L	9804253	9804257	0	0	4	0.0000000
3L	9804514	9804518	0	0	4	0.0000000
3L	9804774	9804778	0	0	4	0.0000000
3L	9805133	9805137	0	0	4	0.0000000
3L	9805214	9805218	0	0	4	0.0000000
3L	9805220	9805224	0	0	4	0.0000000
3L	9805226	9805230	1	4	4	1.0000000
3L	9806078	9806082	3	4	4	1.0000000
3L	9806224	9806228	0	0	4	0.0000000
3L	9806503	9806507	2	4	4	1.0000000
3L	9807252	9807256	7	4	4	1.0000000
3L	9807373	9807377	6	4	4	1.0000000
3L	9807827	9807831	5	4	4	1.0000000
3L	9810993	9810997	1	4	4	1.0000000
3L	9812241	9812245	23	4	4	1.0000000
3L	9812553	9812557	20	4	4	1.0000000
3L	9815852	9815856	0	0	4	0.0000000
3L	9816002	9816006	0	0	4	0.0000000
3L	9816623	9816627	27	4	4	1.0000000
3L	9816983	9816987	46	4	4	1.0000000
3L	9817202	9817206	55	4	4	1.0000000
3L	9817959	9817963	42	4	4	1.0000000
3L	9820854	9820858	1	4	4	1.0000000
3L	9820904	9820908	0	0	4	0.0000000
3L	9821592	9821596	0	0	4	0.0000000
3L	9821602	9821606	0	0	4	0.0000000
3L	9821626	9821630	7	4	4	1.0000000
3L	9822002	9822006	5	4	4	1.0000000
3L	9822248	9822252	3	4	4	1.0000000
3L	9822799	9822803	3	4	4	1.0000000
3L	9823831	9823835	3	4	4	1.0000000
3L	9823852	9823856	0	0	4	0.0000000
3L	9824220	9824224	0	0	4	0.0000000
3L	9824558	9824562	1	4	4	1.0000000
3L	9824911	9824915	3	4	4	1.0000000
3L	9824954	9824958	3	4	4	1.0000000
3L	9825014	9825018	0	0	4	0.0000000
3L	9825041	9825045	0	0	4	0.0000000
3L	9825076	9825080	0	0	4	0.0000000
3L	9825204	9825208	2	4	4	1.0000000
3L	9825443	9825447	2	1	4	0.2500000
3L	9825559	9825563	0	0	4	0.0000000
3L	9825593	9825597	4	3	4	0.7500000
3L	9825868	9825872	3	4	4	1.0000000
3L	9825899	9825903	8	4	4	1.0000000
3L	9826216	9826220	14	4	4	1.0000000
3L	9826586	9826590	4	4	4	1.0000000
3L	9827060	9827064	4	4	4	1.0000000
3L	9827100	9827104	0	0	4	0.0000000
3L	9827192	9827196	1	4	4	1.0000000
3L	9827850	9827854	1	1	4	0.2500000
3L	9827936	9827940	4	4	4	1.0000000
3L	9828097	9828101	34	4	4	1.0000000
3L	9828771	9828775	90	4	4	1.0000000
3L	9829139	9829143	55	4	4	1.0000000
3L	9829149	9829153	0	0	4	0.0000000
3L	9829155	9829159	0	0	4	0.0000000
3L	9829172	9829176	0	0	4	0.0000000
3L	9829466	9829470	0	0	4	0.0000000
3L	9829647	9829651	0	0	4	0.0000000
3L	9829675	9829679	2	3	4	0.7500000
3L	9829952	9829956	3	4	4	1.0000000
3L	9830134	9830138	0	0	4	0.0000000
3L	9830673	9830677	7	4	4	1.0000000
3L	9831242	9831246	12	4	4	1.0000000
3L	9831408	9831412	0	0	4	0.0000000
3L	9831460	9831464	0	0	4	0.0000000
3L	9831512	9831516	0	0	4	0.0000000
3L	9831538	9831542	1	4	4	1.0000000
3L	9832110	9832114	14	4	4	1.0000000
3L	9832498	9832502	19	4	4	1.0000000
3L	9832507	9832511	1	4	4	1.0000000
3L	9832687	9832691	0	0	4	0.0000000
3L	9833108	9833112	1	1	4	0.2500000
3L	9833338	9833342	0	0	4	0.0000000
3L	9833395	9833399	31	4	4	1.0000000
3L	9833684	9833688	57	4	4	1.0000000
3L	9834165	9834169	40	4	4	1.0000000
3L	9834202	9834206	119	4	4	1.0000000
3L	9835202	9835206	93	4	4	1.0000000
3L	9836627	9836631	12	4	4	1.0000000
3L	9836659	9836663	241	4	4	1.0000000
3L	9837546	9837550	118	4	4	1.0000000
3L	9837585	9837589	33	4	4	1.0000000
3L	9837792	9837796	36	4	4	1.0000000
3L	9837969	9837973	3	4	4	1.0000000
3L	9837975	9837979	2	3	4	0.7500000
3L	9838252	9838256	7	4	4	1.0000000
3L	9838342	9838346	0	0	4	0.0000000
3L	9838381	9838385	1	4	4	1.0000000
3L	9840652	9840656	224	4	4	1.0000000
3L	9841082	9841086	154	4	4	1.0000000
3L	9841169	9841173	25	4	4	1.0000000
3L	9841244	9841248	0	0	4	0.0000000
3L	9841281	9841285	2	4	4	1.0000000
3L	9841304	9841308	2	4	4	1.0000000
3L	9841316	9841320	60	4	4	1.0000000
3L	9841547	9841551	345	4	4	1.0000000
3L	9842359	9842363	336	4	4	1.0000000
3L	9842521	9842525	61	4	4	1.0000000
3L	9842737	9842741	370	4	4	1.0000000
3L	9843071	9843075	360	4	4	1.0000000
3L	9843187	9843191	25	4	4	1.0000000
3L	9843314	9843318	30	4	4	1.0000000
3L	9843446	9843450	18	4	4	1.0000000
3L	9843570	9843574	11	4	4	1.0000000
3L	9843700	9843704	7	4	4	1.0000000
3L	9843726	9843730	1	4	4	1.0000000
3L	9843807	9843811	1	4	4	1.0000000
3L	9843825	9843829	0	0	4	0.0000000
3L	9843829	9843833	0	0	4	0.0000000
3L	9843856	9843860	2	3	4	0.7500000
3L	9843969	9843973	2	4	4	1.0000000
3L	9843985	9843989	0	0	4	0.0000000
3L	9844012	9844016	0	0	4	0.0000000
3L	9844096	9844100	0	0	4	0.0000000
3L	9844128	9844132	0	0	4	0.0000000
3L	9844158	9844162	1	4	4	1.0000000
3L	9844188	9844192	2	4	4	1.0000000
3L	9844220	9844224	89	4	4	1.0000000
3L	9844461	9844465	95	4	4	1.0000000
3L	9844578	9844582	6	4	4	1.0000000
3L	9844608	9844612	1	4	4	1.0000000
3L	9844689	9844693	3	4	4	1.0000000
3L	9844785	9844789	5	4	4	1.0000000
3L	9844813	9844817	98	4	4	1.0000000
3L	9845037	9845041	105	4	4	1.0000000
3L	9845151	9845155	11	4	4	1.0000000
3L	9845188	9845192	0	0	4	0.0000000
3L	9845229	9845233	2	4	4	1.0000000
3L	9845335	9845339	24	4	4	1.0000000
3L	9846663	9846667	64	4	4	1.0000000
3L	9847685	9847689	195	4	4	1.0000000
3L	9848029	9848033	22	4	4	1.0000000
3L	9848176	9848180	15	4	4	1.0000000
3L	9848225	9848229	35	4	4	1.0000000
3L	9848434	9848438	34	4	4	1.0000000
3L	9848476	9848480	22	4	4	1.0000000
3L	9848678	9848682	374	4	4	1.0000000
3L	9849167	9849171	388	4	4	1.0000000
3L	9849696	9849700	51	4	4	1.0000000
3L	9849724	9849728	0	0	4	0.0000000
3L	9849732	9849736	0	0	4	0.0000000
3L	9849743	9849747	0	0	4	0.0000000
3L	9849835	9849839	43	4	4	1.0000000
3L	9850379	9850383	410	4	4	1.0000000
3L	9850723	9850727	239	4	4	1.0000000
3L	9850994	9850998	28	4	4	1.0000000
3L	9851084	9851088	309	4	4	1.0000000
3L	9851398	9851402	22	4	4	1.0000000
3L	9851448	9851452	2	4	4	1.0000000
3L	9851492	9851496	3	4	4	1.0000000
3L	9851514	9851518	155	4	4	1.0000000
3L	9851878	9851882	396	4	4	1.0000000
3L	9852237	9852241	244	4	4	1.0000000
3L	9852724	9852728	178	4	4	1.0000000
3L	9852869	9852873	16	4	4	1.0000000
3L	9852968	9852972	4	4	4	1.0000000
3L	9852999	9853003	359	4	4	1.0000000
3L	9853282	9853286	564	4	4	1.0000000
3L	9853608	9853612	222	4	4	1.0000000
3L	9853990	9853994	62	4	4	1.0000000
3L	9854899	9854903	2	4	4	1.0000000
3L	9855874	9855878	2	4	4	1.0000000
3L	9855953	9855957	0	0	4	0.0000000
3L	9855957	9855961	1	4	4	1.0000000
3L	9856127	9856131	40	4	4	1.0000000
3L	9856349	9856353	53	4	4	1.0000000
3L	9856467	9856471	74	4	4	1.0000000
3L	9856697	9856701	231	4	4	1.0000000
3L	9857040	9857044	163	4	4	1.0000000
3L	9857078	9857082	52	4	4	1.0000000
3L	9857500	9857504	64	4	4	1.0000000
3L	9857565	9857569	62	4	4	1.0000000
3L	9857871	9857875	100	4	4	1.0000000
3L	9857973	9857977	4	4	4	1.0000000
3L	9857985	9857989	58	4	4	1.0000000
3L	9858192	9858196	273	4	4	1.0000000
3L	9858534	9858538	264	4	4	1.0000000
3L	9858633	9858637	4	4	4	1.0000000
3L	9858699	9858703	2	4	4	1.0000000
3L	9859191	9859195	127	4	4	1.0000000
3L	9859339	9859343	457	4	4	1.0000000
3L	9859713	9859717	711	4	4	1.0000000
3L	9860139	9860143	568	4	4	1.0000000
3L	9860649	9860653	242	4	4	1.0000000
3L	9860665	9860669	0	0	4	0.0000000
3L	9860719	9860723	5	4	4	1.0000000
3L	9860782	9860786	101	4	4	1.0000000
3L	9861454	9861458	125	4	4	1.0000000
3L	9861469	9861473	2	4	4	1.0000000
3L	9861494	9861498	51	4	4	1.0000000
3L	9862431	9862435	40	4	4	1.0000000
3L	9862497	9862501	91	4	4	1.0000000
3L	9862614	9862618	164	4	4	1.0000000
3L	9863455	9863459	90	4	4	1.0000000
3L	9863589	9863593	316	4	4	1.0000000
3L	9863879	9863883	322	4	4	1.0000000
3L	9864033	9864037	192	4	4	1.0000000
3L	9864814	9864818	280	4	4	1.0000000
3L	9865020	9865024	118	4	4	1.0000000
3L	9865647	9865651	103	4	4	1.0000000
3L	9866163	9866167	47	4	4	1.0000000
3L	9866337	9866341	188	4	4	1.0000000
3L	9866714	9866718	183	4	4	1.0000000
3L	9866722	9866726	11	4	4	1.0000000
3L	9866726	9866730	0	0	4	0.0000000
3L	9866735	9866739	0	0	4	0.0000000
3L	9866750	9866754	1	4	4	1.0000000
3L	9866770	9866774	2	4	4	1.0000000
3L	9866839	9866843	109	4	4	1.0000000
3L	9867141	9867145	136	4	4	1.0000000
3L	9867340	9867344	21	4	4	1.0000000
3L	9867349	9867353	19	4	4	1.0000000
3L	9867503	9867507	204	4	4	1.0000000
3L	9868006	9868010	429	4	4	1.0000000
3L	9868584	9868588	266	4	4	1.0000000
3L	9868818	9868822	115	4	4	1.0000000
3L	9868989	9868993	26	4	4	1.0000000
3L	9869114	9869118	33	4	4	1.0000000
3L	9869310	9869314	25	4	4	1.0000000
3L	9869342	9869346	3	4	4	1.0000000
3L	9869470	9869474	4	4	4	1.0000000
3L	9869540	9869544	1	4	4	1.0000000
3L	9869555	9869559	74	4	4	1.0000000
3L	9869835	9869839	79	4	4	1.0000000
3L	9870000	9870004	71	4	4	1.0000000
3L	9871131	9871135	132	4	4	1.0000000
3L	9871527	9871531	171	4	4	1.0000000
3L	9871673	9871677	14	4	4	1.0000000
3L	9871747	9871751	88	4	4	1.0000000
3L	9872082	9872086	101	4	4	1.0000000
3L	9872633	9872637	58	4	4	1.0000000
3L	9872645	9872649	0	0	4	0.0000000
3L	9873675	9873679	11	4	4	1.0000000
3L	9873761	9873765	0	0	4	0.0000000
3L	9873768	9873772	12	4	4	1.0000000
3L	9874126	9874130	1	4	4	1.0000000
3L	9874162	9874166	0	0	4	0.0000000
3L	9874305	9874309	0	0	4	0.0000000
3L	9874523	9874527	0	0	4	0.0000000
3L	9874642	9874646	0	0	4	0.0000000
3L	9874664	9874668	0	0	4	0.0000000
3L	9874873	9874877	3	4	4	1.0000000
3L	9875172	9875176	3	4	4	1.0000000
3L	9876034	9876038	1	4	4	1.0000000
3L	9876261	9876265	6	4	4	1.0000000
3L	9876479	9876483	8	4	4	1.0000000
3L	9876638	9876642	23	4	4	1.0000000
3L	9876898	9876902	24	4	4	1.0000000
3L	9877258	9877262	0	0	4	0.0000000
3L	9877352	9877356	0	0	4	0.0000000
3L	9878772	9878776	2	4	4	1.0000000
3L	9878882	9878886	0	0	4	0.0000000
3L	9878997	9879001	0	0	4	0.0000000
3L	9879011	9879015	1	4	4	1.0000000
3L	9879822	9879826	1	4	4	1.0000000
3L	9880396	9880400	12	4	4	1.0000000
3L	9880771	9880775	11	4	4	1.0000000
3L	9880779	9880783	2	4	4	1.0000000
3L	9880936	9880940	0	0	4	0.0000000
3L	9882575	9882579	0	0	4	0.0000000
3L	9882712	9882716	2	3	4	0.7500000
3L	9882887	9882891	5	4	4	1.0000000
3L	9883581	9883585	9	4	4	1.0000000
3L	9883647	9883651	1	4	4	1.0000000
3L	9883694	9883698	15	4	4	1.0000000
3L	9884015	9884019	9	4	4	1.0000000
3L	9884106	9884110	3	4	4	1.0000000
3L	9884140	9884144	34	4	4	1.0000000
3L	9885049	9885053	31	4	4	1.0000000
3L	9885336	9885340	11	4	4	1.0000000
3L	9885399	9885403	0	0	4	0.0000000
3L	9885460	9885464	0	0	4	0.0000000
3L	9885495	9885499	0	0	4	0.0000000
3L	9885501	9885505	0	0	4	0.0000000
3L	9885597	9885601	27	4	4	1.0000000
3L	9885987	9885991	80	4	4	1.0000000
3L	9886483	9886487	13	4	4	1.0000000
3L	9886493	9886497	2	4	4	1.0000000
3L	9886620	9886624	18	4	4	1.0000000
3L	9886971	9886975	36	4	4	1.0000000
3L	9887456	9887460	31	4	4	1.0000000
3L	9887690	9887694	13	4	4	1.0000000
3L	9887700	9887704	0	0	4	0.0000000
3L	9887783	9887787	0	0	4	0.0000000
3L	9887873	9887877	12	4	4	1.0000000
3L	9888060	9888064	11	4	4	1.0000000
3L	9888119	9888123	2	4	4	1.0000000
3L	9888209	9888213	41	4	4	1.0000000
3L	9889599	9889603	234	4	4	1.0000000
3L	9890066	9890070	162	4	4	1.0000000
3L	9890117	9890121	3	4	4	1.0000000
3L	9890159	9890163	3	4	4	1.0000000
3L	9890357	9890361	25	4	4	1.0000000
3L	9890544	9890548	38	4	4	1.0000000
3L	9890722	9890726	79	4	4	1.0000000
3L	9890926	9890930	197	4	4	1.0000000
3L	9891214	9891218	142	4	4	1.0000000
3L	9891259	9891263	14	4	4	1.0000000
3L	9891397	9891401	30	4	4	1.0000000
3L	9891676	9891680	19	4	4	1.0000000
3L	9891775	9891779	1	4	4	1.0000000
3L	9891823	9891827	20	4	4	1.0000000
3L	9891997	9892001	46	4	4	1.0000000
3L	9892190	9892194	237	4	4	1.0000000
3L	9892461	9892465	410	4	4	1.0000000
3L	9893088	9893092	370	4	4	1.0000000
3L	9893367	9893371	239	4	4	1.0000000
3L	9894120	9894124	96	4	4	1.0000000
3L	9894161	9894165	13	4	4	1.0000000
3L	9894279	9894283	83	4	4	1.0000000
3L	9894516	9894520	254	4	4	1.0000000
3L	9895323	9895327	219	4	4	1.0000000
3L	9895361	9895365	2	4	4	1.0000000
3L	9895400	9895404	133	4	4	1.0000000
3L	9895872	9895876	350	4	4	1.0000000
3L	9896271	9896275	297	4	4	1.0000000
3L	9896941	9896945	471	4	4	1.0000000
3L	9897214	9897218	473	4	4	1.0000000
3L	9897485	9897489	789	4	4	1.0000000
3L	9897821	9897825	483	4	4	1.0000000
3L	9898025	9898029	86	4	4	1.0000000
3L	9898045	9898049	269	4	4	1.0000000
3L	9898556	9898560	366	4	4	1.0000000
3L	9898670	9898674	66	4	4	1.0000000
3L	9900062	9900066	92	4	4	1.0000000
3L	9900255	9900259	112	4	4	1.0000000
3L	9900488	9900492	104	4	4	1.0000000
3L	9900599	9900603	35	4	4	1.0000000
3L	9900759	9900763	229	4	4	1.0000000
3L	9901341	9901345	270	4	4	1.0000000
3L	9901503	9901507	10	4	4	1.0000000
3L	9902301	9902305	267	4	4	1.0000000
3L	9902647	9902651	301	4	4	1.0000000
3L	9902737	9902741	16	4	4	1.0000000
3L	9902777	9902781	115	4	4	1.0000000
3L	9903255	9903259	222	4	4	1.0000000
3L	9904102	9904106	150	4	4	1.0000000
3L	9905517	9905521	49	4	4	1.0000000
3L	9905889	9905893	182	4	4	1.0000000
3L	9906271	9906275	132	4	4	1.0000000
3L	9906319	9906323	88	4	4	1.0000000
3L	9906852	9906856	138	4	4	1.0000000
3L	9907128	9907132	59	4	4	1.0000000
3L	9907169	9907173	70	4	4	1.0000000
3L	9907485	9907489	143	4	4	1.0000000
3L	9908395	9908399	129	4	4	1.0000000
3L	9909079	9909083	56	4	4	1.0000000
3L	9911342	9911346	51	4	4	1.0000000
3L	9911608	9911612	110	4	4	1.0000000
3L	9912042	9912046	98	4	4	1.0000000
3L	9912879	9912883	175	4	4	1.0000000
3L	9913356	9913360	129	4	4	1.0000000
3L	9914448	9914452	53	4	4	1.0000000
3L	9914715	9914719	39	4	4	1.0000000
3L	9915930	9915934	6	4	4	1.0000000
3L	9915936	9915940	1	4	4	1.0000000
3L	9915942	9915946	1	4	4	1.0000000
3L	9915979	9915983	99	4	4	1.0000000
3L	9916609	9916613	47	4	4	1.0000000
3L	9917023	9917027	124	4	4	1.0000000
3L	9917511	9917515	93	4	4	1.0000000
3L	9917688	9917692	7	4	4	1.0000000
3L	9922637	9922641	5	4	4	1.0000000
3L	9923731	9923735	0	0	4	0.0000000
3L	9923836	9923840	2	3	4	0.7500000
3L	9923861	9923865	34	4	4	1.0000000
3L	9924335	9924339	31	4	4	1.0000000
3L	9926741	9926745	1	3	4	0.7500000
3L	9928271	9928275	67	4	4	1.0000000
3L	9928887	9928891	53	4	4	1.0000000
3L	9928900	9928904	1	4	4	1.0000000
3L	9929050	9929054	0	0	4	0.0000000
3L	9929899	9929903	0	0	4	0.0000000
3L	9931352	9931356	0	0	4	0.0000000
3L	9931397	9931401	0	0	4	0.0000000
3L	9931556	9931560	0	0	4	0.0000000
3L	9932447	9932451	0	0	4	0.0000000
3L	9932678	9932682	0	0	4	0.0000000
3L	9933200	9933204	0	0	4	0.0000000
3L	9933692	9933696	0	0	4	0.0000000
3L	9933773	9933777	0	0	4	0.0000000
3L	9934077	9934081	0	0	4	0.0000000
3L	9934099	9934103	0	0	4	0.0000000
3L	9934159	9934163	0	0	4	0.0000000
3L	9934282	9934286	0	0	4	0.0000000
3L	9934406	9934410	0	0	4	0.0000000
3L	9935117	9935121	0	0	4	0.0000000
3L	9935234	9935238	0	0	4	0.0000000
3L	9935953	9935957	0	0	4	0.0000000
3L	9936140	9936144	0	0	4	0.0000000
3L	9936309	9936313	0	0	4	0.0000000
3L	9936871	9936875	0	0	4	0.0000000
3L	9936953	9936957	0	0	4	0.0000000
3L	9937451	9937455	0	0	4	0.0000000
3L	9938192	9938196	0	0	4	0.0000000
3L	9938540	9938544	1	3	4	0.7500000
3L	9940329	9940333	14	4	4	1.0000000
3L	9941676	9941680	4	4	4	1.0000000
3L	9944666	9944670	1	1	4	0.2500000
3L	9944672	9944676	0	0	4	0.0000000
3L	9944932	9944936	0	0	4	0.0000000
3L	9945107	9945111	0	0	4	0.0000000
3L	9945224	9945228	1	4	4	1.0000000
3L	9946678	9946682	1	4	4	1.0000000
3L	9949052	9949056	6	4	4	1.0000000
3L	9949597	9949601	18	4	4	1.0000000
3L	9950197	9950201	21	4	4	1.0000000
3L	9950622	9950626	17	4	4	1.0000000
3L	9950762	9950766	10	4	4	1.0000000
3L	9952273	9952277	14	4	4	1.0000000
3L	9952714	9952718	25	4	4	1.0000000
3L	9953900	9953904	104	4	4	1.0000000
3L	9954309	9954313	0	0	4	0.0000000
3L	9954425	9954429	0	0	4	0.0000000
3L	9954600	9954604	1	3	4	0.7500000
3L	9954831	9954835	9	4	4	1.0000000
3L	9955617	9955621	1	1	4	0.2500000
3L	9955752	9955756	0	0	4	0.0000000
3L	9957810	9957814	1	4	4	1.0000000
3L	9957911	9957915	43	4	4	1.0000000
3L	9958544	9958548	49	4	4	1.0000000
3L	9958549	9958553	0	0	4	0.0000000
3L	9958662	9958666	0	0	4	0.0000000
3L	9958750	9958754	0	0	4	0.0000000
3L	9958811	9958815	0	0	4	0.0000000
3L	9958900	9958904	0	0	4	0.0000000
3L	9960442	9960446	2	4	4	1.0000000
3L	9960875	9960879	5	4	4	1.0000000
3L	9961530	9961534	11	4	4	1.0000000
3L	9961751	9961755	2	1	4	0.2500000
3L	9961775	9961779	1	4	4	1.0000000
3L	9961915	9961919	6	4	4	1.0000000
3L	9962179	9962183	5	1	4	0.2500000
3L	9962325	9962329	35	4	4	1.0000000
3L	9963217	9963221	42	4	4	1.0000000
3L	9963632	9963636	4	4	4	1.0000000
3L	9963776	9963780	0	0	4	0.0000000
3L	9963812	9963816	10	4	4	1.0000000
3L	9964152	9964156	20	4	4	1.0000000
3L	9964437	9964441	11	4	4	1.0000000
3L	9964483	9964487	25	4	4	1.0000000
3L	9965695	9965699	41	4	4	1.0000000
3L	9965786	9965790	1	4	4	1.0000000
3L	9965869	9965873	46	4	4	1.0000000
3L	9966402	9966406	39	4	4	1.0000000
3L	9966432	9966436	24	4	4	1.0000000
3L	9966773	9966777	34	4	4	1.0000000
3L	9966847	9966851	2	4	4	1.0000000
3L	9966887	9966891	25	4	4	1.0000000
3L	9967319	9967323	19	4	4	1.0000000
3L	9967500	9967504	49	4	4	1.0000000
3L	9968574	9968578	54	4	4	1.0000000
3L	9968581	9968585	1	4	4	1.0000000
3L	9968593	9968597	48	4	4	1.0000000
3L	9968818	9968822	89	4	4	1.0000000
3L	9969046	9969050	50	4	4	1.0000000
3L	9969120	9969124	14	4	4	1.0000000
3L	9969156	9969160	162	4	4	1.0000000
3L	9970017	9970021	148	4	4	1.0000000
3L	9970034	9970038	1	4	4	1.0000000
3L	9970122	9970126	10	4	4	1.0000000
3L	9970252	9970256	10	4	4	1.0000000
3L	9970274	9970278	133	4	4	1.0000000
3L	9970539	9970543	168	4	4	1.0000000
3L	9970590	9970594	204	4	4	1.0000000
3L	9971193	9971197	364	4	4	1.0000000
3L	9971446	9971450	227	4	4	1.0000000
3L	9971848	9971852	146	4	4	1.0000000
3L	9971887	9971891	189	4	4	1.0000000
3L	9973021	9973025	154	4	4	1.0000000
3L	9973051	9973055	6	4	4	1.0000000
3L	9973170	9973174	20	4	4	1.0000000
3L	9973191	9973195	167	4	4	1.0000000
3L	9973667	9973671	215	4	4	1.0000000
3L	9973752	9973756	5	4	4	1.0000000
3L	9973807	9973811	2	3	4	0.7500000
3L	9975764	9975768	18	4	4	1.0000000
3L	9976488	9976492	19	4	4	1.0000000
3L	9977140	9977144	7	4	4	1.0000000
3L	9977505	9977509	0	0	4	0.0000000
3L	9978907	9978911	0	0	4	0.0000000
3L	9980108	9980112	0	0	4	0.0000000
3L	9980347	9980351	6	4	4	1.0000000
3L	9981551	9981555	2	4	4	1.0000000
3L	9983372	9983376	0	0	4	0.0000000
3L	9983378	9983382	12	4	4	1.0000000
3L	9983782	9983786	30	4	4	1.0000000
3L	9984347	9984351	10	4	4	1.0000000
3L	9985095	9985099	6	4	4	1.0000000
3L	9985734	9985738	2	4	4	1.0000000
3L	9986604	9986608	8	4	4	1.0000000
3L	9987040	9987044	99	4	4	1.0000000
3L	9988733	9988737	5	4	4	1.0000000
3L	9990236	9990240	9	4	4	1.0000000
3L	9991473	9991477	6	4	4	1.0000000
3L	9992965	9992969	0	0	4	0.0000000
3L	9993077	9993081	99	4	4	1.0000000
3L	9993426	9993430	74	4	4	1.0000000
3L	9995489	9995493	2	4	4	1.0000000
3L	9995552	9995556	3	4	4	1.0000000
3L	9996456	9996460	6	4	4	1.0000000
3L	9996497	9996501	0	0	4	0.0000000
3L	9997910	9997914	30	4	4	1.0000000
3L	9999251	9999255	51	4	4	1.0000000
3L	9999475	9999479	56	4	4	1.0000000
3L	10000386	10000390	45	4	4	1.0000000
3L	10001471	10001475	5	4	4	1.0000000
3L	10002646	10002650	122	4	4	1.0000000
3L	10003147	10003151	206	4	4	1.0000000
3L	10003545	10003549	123	4	4	1.0000000
3L	10005647	10005651	1	4	4	1.0000000
3L	10005735	10005739	1	4	4	1.0000000
3L	10008089	10008093	0	0	4	0.0000000
3L	10008272	10008276	0	0	4	0.0000000
3L	10010635	10010639	7	4	4	1.0000000
3L	10011597	10011601	4	4	4	1.0000000
3L	10013797	10013801	2	4	4	1.0000000
3L	10013851	10013855	10	4	4	1.0000000
3L	10014083	10014087	34	4	4	1.0000000
3L	10014365	10014369	36	4	4	1.0000000
3L	10014891	10014895	90	4	4	1.0000000
3L	10015535	10015539	87	4	4	1.0000000
3L	10016214	10016218	32	4	4	1.0000000
3L	10016575	10016579	11	4	4	1.0000000
3L	10019089	10019093	2	4	4	1.0000000
3L	10019858	10019862	14	4	4	1.0000000
3L	10021354	10021358	24	4	4	1.0000000
3L	10022355	10022359	21	4	4	1.0000000
3L	10025718	10025722	0	0	4	0.0000000
3L	10026021	10026025	0	0	4	0.0000000
3L	10026114	10026118	16	4	4	1.0000000
3L	10026441	10026445	29	4	4	1.0000000
3L	10027220	10027224	18	4	4	1.0000000
3L	10027635	10027639	5	4	4	1.0000000
3L	10028513	10028517	6	4	4	1.0000000
3L	10029212	10029216	3	4	4	1.0000000
3L	10029713	10029717	1	3	4	0.7500000
3L	10033337	10033341	0	0	4	0.0000000
3L	10033490	10033494	1	4	4	1.0000000
3L	10033605	10033609	25	4	4	1.0000000
3L	10034155	10034159	51	4	4	1.0000000
3L	10034590	10034594	17	4	4	1.0000000
3L	10036153	10036157	3	4	4	1.0000000
3L	10036653	10036657	3	4	4	1.0000000
3L	10036899	10036903	6	4	4	1.0000000
3L	10038214	10038218	20	4	4	1.0000000
3L	10038665	10038669	13	4	4	1.0000000
3L	10038733	10038737	24	4	4	1.0000000
3L	10039290	10039294	55	4	4	1.0000000
3L	10040447	10040451	5	4	4	1.0000000
3L	10040945	10040949	4	4	4	1.0000000
3L	10041056	10041060	5	4	4	1.0000000
3L	10042227	10042231	7	4	4	1.0000000
3L	10042609	10042613	6	4	4	1.0000000
3L	10044465	10044469	0	0	4	0.0000000
3L	10044580	10044584	0	0	4	0.0000000
3L	10044739	10044743	1	4	4	1.0000000
3L	10045095	10045099	7	4	4	1.0000000
3L	10045220	10045224	0	0	4	0.0000000
3L	10045825	10045829	1	4	4	1.0000000
3L	10046170	10046174	0	0	4	0.0000000
3L	10047090	10047094	25	4	4	1.0000000
3L	10047535	10047539	43	4	4	1.0000000
3L	10048573	10048577	17	4	4	1.0000000
3L	10048891	10048895	4	4	4	1.0000000
3L	10048911	10048915	0	0	4	0.0000000
3L	10050185	10050189	0	0	4	0.0000000
3L	10051269	10051273	0	0	4	0.0000000
3L	10053259	10053263	0	0	4	0.0000000
3L	10053614	10053618	0	0	4	0.0000000
3L	10054042	10054046	0	0	4	0.0000000
3L	10054646	10054650	4	4	4	1.0000000
3L	10055835	10055839	0	0	4	0.0000000
3L	10057920	10057924	2	4	4	1.0000000
3L	10059250	10059254	4	4	4	1.0000000
3L	10059949	10059953	24	4	4	1.0000000
3L	10060287	10060291	3	1	4	0.2500000
3L	10060582	10060586	0	0	4	0.0000000
3L	10061768	10061772	0	0	4	0.0000000
3L	10062093	10062097	0	0	4	0.0000000
3L	10062223	10062227	0	0	4	0.0000000
3L	10063031	10063035	0	0	4	0.0000000
3L	10064353	10064357	0	0	4	0.0000000
3L	10064363	10064367	0	0	4	0.0000000
3L	10064962	10064966	0	0	4	0.0000000
3L	10065019	10065023	0	0	4	0.0000000
3L	10065195	10065199	0	0	4	0.0000000
3L	10065627	10065631	0	0	4	0.0000000
3L	10066022	10066026	0	0	4	0.0000000
3L	10066140	10066144	0	0	4	0.0000000
3L	10066384	10066388	0	0	4	0.0000000
3L	10066467	10066471	0	0	4	0.0000000
3L	10067158	10067162	0	0	4	0.0000000
3L	10067297	10067301	0	0	4	0.0000000
3L	10067592	10067596	0	0	4	0.0000000
3L	10068319	10068323	0	0	4	0.0000000
3L	10070527	10070531	0	0	4	0.0000000
3L	10072012	10072016	0	0	4	0.0000000
3L	10072122	10072126	0	0	4	0.0000000
3L	10072330	10072334	1	4	4	1.0000000
3L	10073652	10073656	1	4	4	1.0000000
3L	10074689	10074693	1	4	4	1.0000000
3L	10075154	10075158	5	4	4	1.0000000
3L	10076668	10076672	0	0	4	0.0000000
3L	10076703	10076707	0	0	4	0.0000000
3L	10078378	10078382	16	4	4	1.0000000
3L	10079454	10079458	47	4	4	1.0000000
3L	10080066	10080070	82	4	4	1.0000000
3L	10080401	10080405	70	4	4	1.0000000
3L	10081146	10081150	45	4	4	1.0000000
3L	10081866	10081870	50	4	4	1.0000000
3L	10082555	10082559	33	4	4	1.0000000
3L	10082931	10082935	52	4	4	1.0000000
3L	10083909	10083913	27	4	4	1.0000000
3L	10084819	10084823	17	4	4	1.0000000
3L	10085575	10085579	7	4	4	1.0000000
3L	10085951	10085955	11	4	4	1.0000000
3L	10087246	10087250	0	0	4	0.0000000
3L	10087478	10087482	0	0	4	0.0000000
3L	10087500	10087504	2	4	4	1.0000000
3L	10088028	10088032	2	4	4	1.0000000
3L	10088177	10088181	15	4	4	1.0000000
3L	10088561	10088565	4	4	4	1.0000000
3L	10088565	10088569	2	4	4	1.0000000
3L	10088631	10088635	12	4	4	1.0000000
3L	10089087	10089091	30	4	4	1.0000000
3L	10089907	10089911	8	4	4	1.0000000
3L	10090074	10090078	3	4	4	1.0000000
3L	10090904	10090908	0	0	4	0.0000000
3L	10090932	10090936	1	4	4	1.0000000
3L	10091161	10091165	1	1	4	0.2500000
3L	10091368	10091372	0	0	4	0.0000000
3L	10092157	10092161	1	1	4	0.2500000
3L	10092197	10092201	0	0	4	0.0000000
3L	10092214	10092218	0	0	4	0.0000000
3L	10092990	10092994	1	3	4	0.7500000
3L	10093368	10093372	0	0	4	0.0000000
3L	10093746	10093750	0	0	4	0.0000000
3L	10093968	10093972	0	0	4	0.0000000
3L	10094079	10094083	0	0	4	0.0000000
3L	10096279	10096283	0	0	4	0.0000000
3L	10096350	10096354	0	0	4	0.0000000
3L	10096371	10096375	0	0	4	0.0000000
3L	10096743	10096747	0	0	4	0.0000000
3L	10096821	10096825	0	0	4	0.0000000
3L	10097335	10097339	0	0	4	0.0000000
3L	10097363	10097367	3	4	4	1.0000000
3L	10097726	10097730	1	4	4	1.0000000
3L	10097730	10097734	1	4	4	1.0000000
3L	10097814	10097818	0	0	4	0.0000000
3L	10097832	10097836	0	0	4	0.0000000
3L	10098041	10098045	0	0	4	0.0000000
3L	10098329	10098333	0	0	4	0.0000000
3L	10098410	10098414	0	0	4	0.0000000
3L	10099158	10099162	0	0	4	0.0000000
3L	10099503	10099507	0	0	4	0.0000000
3L	10099677	10099681	2	4	4	1.0000000
3L	10099975	10099979	2	4	4	1.0000000
3L	10100104	10100108	0	0	4	0.0000000
3L	10100201	10100205	0	0	4	0.0000000
3L	10100316	10100320	3	4	4	1.0000000
3L	10100688	10100692	2	4	4	1.0000000
3L	10100768	10100772	0	0	4	0.0000000
3L	10100941	10100945	0	0	4	0.0000000
3L	10102333	10102337	0	0	4	0.0000000
3L	10102484	10102488	0	0	4	0.0000000
3L	10102548	10102552	4	4	4	1.0000000
3L	10103763	10103767	3	4	4	1.0000000
3L	10104274	10104278	3	4	4	1.0000000
3L	10107884	10107888	8	4	4	1.0000000
3L	10108548	10108552	16	4	4	1.0000000
3L	10109348	10109352	39	4	4	1.0000000
3L	10109662	10109666	77	4	4	1.0000000
3L	10110184	10110188	123	4	4	1.0000000
3L	10111131	10111135	86	4	4	1.0000000
3L	10111392	10111396	76	4	4	1.0000000
3L	10112145	10112149	54	4	4	1.0000000
3L	10115769	10115773	19	4	4	1.0000000
3L	10116164	10116168	41	4	4	1.0000000
3L	10116780	10116784	39	4	4	1.0000000
3L	10117441	10117445	27	4	4	1.0000000
3L	10117762	10117766	17	4	4	1.0000000
3L	10117820	10117824	2	4	4	1.0000000
3L	10117829	10117833	0	0	4	0.0000000
3L	10121767	10121771	0	0	4	0.0000000
3L	10121855	10121859	3	3	4	0.7500000
3L	10122867	10122871	8	4	4	1.0000000
3L	10124881	10124885	40	4	4	1.0000000
3L	10125191	10125195	157	4	4	1.0000000
3L	10125726	10125730	109	4	4	1.0000000
3L	10126523	10126527	57	4	4	1.0000000
3L	10127886	10127890	82	4	4	1.0000000
3L	10128214	10128218	40	4	4	1.0000000
3L	10129791	10129795	4	4	4	1.0000000
3L	10130751	10130755	8	4	4	1.0000000
3L	10131935	10131939	4	4	4	1.0000000
3L	10134227	10134231	1	3	4	0.7500000
3L	10136693	10136697	0	0	4	0.0000000
3L	10136857	10136861	1	4	4	1.0000000
3L	10138849	10138853	23	4	4	1.0000000
3L	10139710	10139714	68	4	4	1.0000000
3L	10140191	10140195	55	4	4	1.0000000
3L	10140232	10140236	1	4	4	1.0000000
3L	10141665	10141669	3	4	4	1.0000000
3L	10141831	10141835	0	0	4	0.0000000
3L	10141995	10141999	0	0	4	0.0000000
3L	10144373	10144377	0	0	4	0.0000000
3L	10145679	10145683	13	4	4	1.0000000
3L	10146122	10146126	6	4	4	1.0000000
3L	10147993	10147997	20	4	4	1.0000000
3L	10148668	10148672	41	4	4	1.0000000
3L	10149473	10149477	44	4	4	1.0000000
3L	10149963	10149967	14	4	4	1.0000000
3L	10150011	10150015	3	4	4	1.0000000
3L	10150149	10150153	34	4	4	1.0000000
3L	10150407	10150411	132	4	4	1.0000000
3L	10151070	10151074	214	4	4	1.0000000
3L	10151591	10151595	168	4	4	1.0000000
3L	10152012	10152016	105	4	4	1.0000000
3L	10152345	10152349	14	4	4	1.0000000
3L	10152495	10152499	1	4	4	1.0000000
3L	10152552	10152556	0	0	4	0.0000000
3L	10152594	10152598	22	4	4	1.0000000
3L	10153586	10153590	47	4	4	1.0000000
3L	10154487	10154491	109	4	4	1.0000000
3L	10154852	10154856	83	4	4	1.0000000
3L	10154905	10154909	26	4	4	1.0000000
3L	10155849	10155853	130	4	4	1.0000000
3L	10156435	10156439	196	4	4	1.0000000
3L	10157607	10157611	87	4	4	1.0000000
3L	10159444	10159448	31	4	4	1.0000000
3L	10160198	10160202	20	4	4	1.0000000
3L	10161847	10161851	260	4	4	1.0000000
3L	10162469	10162473	190	4	4	1.0000000
3L	10162863	10162867	85	4	4	1.0000000
3L	10162926	10162930	21	4	4	1.0000000
3L	10163284	10163288	174	4	4	1.0000000
3L	10163525	10163529	44	4	4	1.0000000
3L	10163538	10163542	148	4	4	1.0000000
3L	10163949	10163953	201	4	4	1.0000000
3L	10165356	10165360	24	4	4	1.0000000
3L	10166114	10166118	6	4	4	1.0000000
3L	10166634	10166638	5	4	4	1.0000000
3L	10166673	10166677	1	4	4	1.0000000
3L	10166743	10166747	13	4	4	1.0000000
3L	10167262	10167266	19	4	4	1.0000000
3L	10168975	10168979	4	4	4	1.0000000
3L	10169624	10169628	9	4	4	1.0000000
3L	10171427	10171431	1	4	4	1.0000000
3L	10171482	10171486	5	4	4	1.0000000
3L	10172199	10172203	5	4	4	1.0000000
3L	10173839	10173843	18	4	4	1.0000000
3L	10174025	10174029	12	4	4	1.0000000
3L	10174279	10174283	8	4	4	1.0000000
3L	10175450	10175454	0	0	4	0.0000000
3L	10179493	10179497	6	4	4	1.0000000
3L	10180192	10180196	36	4	4	1.0000000
3L	10180762	10180766	40	4	4	1.0000000
3L	10180847	10180851	11	4	4	1.0000000
3L	10181780	10181784	6	4	4	1.0000000
3L	10181894	10181898	8	4	4	1.0000000
3L	10182218	10182222	23	4	4	1.0000000
3L	10182432	10182436	10	4	4	1.0000000
3L	10183554	10183558	35	4	4	1.0000000
3L	10184302	10184306	43	4	4	1.0000000
3L	10184307	10184311	14	4	4	1.0000000
3L	10184314	10184318	49	4	4	1.0000000
3L	10185208	10185212	50	4	4	1.0000000
3L	10185383	10185387	37	4	4	1.0000000
3L	10186465	10186469	43	4	4	1.0000000
3L	10186668	10186672	4	4	4	1.0000000
3L	10186726	10186730	0	0	4	0.0000000
3L	10186805	10186809	2	4	4	1.0000000
3L	10188216	10188220	2	4	4	1.0000000
3L	10188768	10188772	5	4	4	1.0000000
3L	10188995	10188999	14	4	4	1.0000000
3L	10189384	10189388	33	4	4	1.0000000
3L	10189692	10189696	4	4	4	1.0000000
3L	10190702	10190706	5	4	4	1.0000000
3L	10190841	10190845	0	0	4	0.0000000
3L	10190871	10190875	6	4	4	1.0000000
3L	10191103	10191107	12	4	4	1.0000000
3L	10191690	10191694	10	4	4	1.0000000
3L	10191718	10191722	3	4	4	1.0000000
3L	10192471	10192475	10	4	4	1.0000000
3L	10193142	10193146	22	4	4	1.0000000
3L	10193370	10193374	8	4	4	1.0000000
3L	10193912	10193916	16	4	4	1.0000000
3L	10194265	10194269	1	1	4	0.2500000
3L	10194635	10194639	0	0	4	0.0000000
3L	10195562	10195566	0	0	4	0.0000000
3L	10196220	10196224	0	0	4	0.0000000
3L	10196225	10196229	0	0	4	0.0000000
3L	10196234	10196238	0	0	4	0.0000000
3L	10196440	10196444	1	4	4	1.0000000
3L	10196595	10196599	1	4	4	1.0000000
3L	10199047	10199051	1	4	4	1.0000000
3L	10200770	10200774	1	1	4	0.2500000
3L	10201350	10201354	0	0	4	0.0000000
3L	10201423	10201427	0	0	4	0.0000000
3L	10201492	10201496	4	4	4	1.0000000
3L	10201833	10201837	2	4	4	1.0000000
3L	10202109	10202113	12	4	4	1.0000000
3L	10202359	10202363	16	4	4	1.0000000
3L	10202696	10202700	22	4	4	1.0000000
3L	10204184	10204188	1	4	4	1.0000000
3L	10205359	10205363	2	4	4	1.0000000
3L	10205417	10205421	0	0	4	0.0000000
3L	10206156	10206160	7	4	4	1.0000000
3L	10207976	10207980	1	4	4	1.0000000
3L	10210036	10210040	9	4	4	1.0000000
3L	10211044	10211048	87	4	4	1.0000000
3L	10211926	10211930	80	4	4	1.0000000
3L	10212372	10212376	71	4	4	1.0000000
3L	10213040	10213044	10	4	4	1.0000000
```
